## Supplemental Datasets for "A genome-wide mutational constraint map quantified from variation in 76,156 human genomes": Supplementary_Data_3.bed (part 633 of 859)

```
chr5	60659800	60660800	0.8754079239842625
chr5	60659900	60660900	0.44569348244400986
chr5	60660000	60661000	0.7838192928040442
chr5	60660100	60661100	0.819798728432779
chr5	60660200	60661200	0.6942337994997267
chr5	60660300	60661300	0.4009953223593844
chr5	60660400	60661400	0.4150730615334153
chr5	60660500	60661500	0.3287746124671836
chr5	60660600	60661600	1.3023188615937529
chr5	60660700	60661700	1.5802066970563995
chr5	60660800	60661800	1.7262189688846337
chr5	60660900	60661900	1.9433660293985908
chr5	60661000	60662000	1.6096705033792724
chr5	60661100	60662100	1.6956171849861246
chr5	60661200	60662200	1.4751166160671967
chr5	60661300	60662300	1.7139101425934842
chr5	60661400	60662400	1.6888204850502062
chr5	60661500	60662500	1.318610959470603
chr5	60661600	60662600	0.7053182267516785
chr5	60661700	60662700	1.0037498238950844
chr5	60661800	60662800	1.2609532948882431
chr5	60661900	60662900	0.9596135867667308
chr5	60662000	60663000	1.7867755978184192
chr5	60662100	60663100	1.8857447312196804
chr5	60662200	60663200	1.6017830324795204
chr5	60662300	60663300	1.1967229629780356
chr5	60662400	60663400	0.7570602551412031
chr5	60662500	60663500	1.281646959059591
chr5	60662600	60663600	1.6747593555747886
chr5	60662700	60663700	1.6550291732513882
chr5	60662800	60663800	1.8892151016120968
chr5	60662900	60663900	2.3356577895300905
chr5	60663000	60664000	1.7739283523251828
chr5	60663100	60664100	1.3050778642754852
chr5	60663200	60664200	1.8239763156669688
chr5	60663300	60664300	1.4918162240975827
chr5	60663400	60664400	1.4517978208377065
chr5	60663500	60664500	1.298145407786563
chr5	60663600	60664600	1.252071247424378
chr5	60663700	60664700	0.8697811807054691
chr5	60663800	60664800	0.3433042954109323
chr5	60663900	60664900	-0.37451055877324896
chr5	60664000	60665000	-0.2849220470867899
chr5	60664100	60665100	0.30910946675762
chr5	60664200	60665200	-0.07118083248239929
chr5	60664300	60665300	-0.28103857426146395
chr5	60664400	60665400	0.13518646543432378
chr5	60664500	60665500	0.15424965607370442
chr5	60664600	60665600	0.3599102339822387
chr5	60664700	60665700	0.6220027358356298
chr5	60664800	60665800	0.5688842049954381
chr5	60664900	60665900	0.9676124517868352
chr5	60665000	60666000	1.083588259975674
chr5	60665100	60666100	1.0551181193121597
chr5	60665200	60666200	1.5869936731770165
chr5	60665300	60666300	2.1315820329038617
chr5	60665400	60666400	1.9124738654617304
chr5	60665500	60666500	1.5403695103347743
chr5	60665600	60666600	1.3892932654909471
chr5	60665700	60666700	1.2162513671681126
chr5	60665800	60666800	1.169302640247622
chr5	60665900	60666900	1.0961991024394886
chr5	60666000	60667000	0.8042228129562138
chr5	60666100	60667100	0.8986277569572644
chr5	60666200	60667200	0.4611714171162292
chr5	60666300	60667300	-0.0524050686181205
chr5	60666400	60667400	0.08371840358896339
chr5	60666500	60667500	0.5670716268353223
chr5	60666600	60667600	0.3146739847490369
chr5	60666700	60667700	0.3950343222412254
chr5	60666800	60667800	0.7367630541982235
chr5	60668300	60669300	1.473803324558599
chr5	60668400	60669400	1.6326356031061409
chr5	60668500	60669500	1.603839584851665
chr5	60668600	60669600	0.9934632873903766
chr5	60668700	60669700	1.2605450153412234
chr5	60668800	60669800	1.4598009366879583
chr5	60668900	60669900	1.3339484186740052
chr5	60669000	60670000	1.1178816397415854
chr5	60669100	60670100	1.1231883412013612
chr5	60669200	60670200	1.3407636464908768
chr5	60669300	60670300	1.8897179318433293
chr5	60669400	60670400	2.08688425077358
chr5	60669500	60670500	1.809445990303024
chr5	60669600	60670600	2.0769923412357167
chr5	60669700	60670700	2.181538832140258
chr5	60669800	60670800	2.4666314894237336
chr5	60669900	60670900	2.1955241965461147
chr5	60670000	60671000	2.1366896704210085
chr5	60670100	60671100	1.6077555352337431
chr5	60670200	60671200	0.8609928433937687
chr5	60670300	60671300	0.5277824624344936
chr5	60670400	60671400	-0.25270356100719404
chr5	60670500	60671500	0.3232534560668357
chr5	60670600	60671600	0.4235363172775691
chr5	60670700	60671700	0.6543763603785501
chr5	60670800	60671800	0.3895160540007093
chr5	60670900	60671900	0.4951940223309474
chr5	60671000	60672000	0.34177873175232465
chr5	60671100	60672100	0.7199281489328169
chr5	60671200	60672200	0.6832446498488407
chr5	60671300	60672300	0.8146938393125254
chr5	60671400	60672400	1.302670502663251
chr5	60671500	60672500	0.8354027438480273
chr5	60671600	60672600	1.0923548890379169
chr5	60671700	60672700	1.1099948981523895
chr5	60671800	60672800	0.6907865681530031
chr5	60671900	60672900	0.9857877383562844
chr5	60672000	60673000	1.1415089358160784
chr5	60672100	60673100	1.1456706723410859
chr5	60672200	60673200	1.6382700106241876
chr5	60672300	60673300	1.5876994039633854
chr5	60672400	60673400	1.0796371493900587
chr5	60672500	60673500	1.5272264733500065
chr5	60672600	60673600	1.4128225803772991
chr5	60672700	60673700	1.8581563032101804
chr5	60672800	60673800	2.192802302791648
chr5	60672900	60673900	2.3521958779927883
chr5	60673000	60674000	2.453711502475047
chr5	60673100	60674100	2.7582868092487063
chr5	60673200	60674200	2.635763980881221
chr5	60673300	60674300	2.4547498451556957
chr5	60673400	60674400	3.0877614911068108
chr5	60673500	60674500	3.4866196772368654
chr5	60673600	60674600	3.5786293979135984
chr5	60673700	60674700	3.731163691050002
chr5	60673800	60674800	3.51255301964811
chr5	60673900	60674900	3.378227395488647
chr5	60674000	60675000	3.1633160128715643
chr5	60674100	60675100	2.96610644201284
chr5	60674200	60675200	2.9077242173123747
chr5	60674300	60675300	3.2830857072295374
chr5	60674400	60675400	3.2647122098571084
chr5	60674500	60675500	2.329509446630175
chr5	60674600	60675600	2.019113459837837
chr5	60674700	60675700	1.4730316312775356
chr5	60674800	60675800	1.7161242945257869
chr5	60674900	60675900	1.5377858068632082
chr5	60676000	60677000	0.8060414791541367
chr5	60676100	60677100	1.1648820436893483
chr5	60676200	60677200	1.2808303617977763
chr5	60676300	60677300	1.8159494505016571
chr5	60676400	60677400	2.016785875140161
chr5	60676500	60677500	2.6108201241812945
chr5	60676600	60677600	2.2178224702675746
chr5	60676700	60677700	2.0459136991120856
chr5	60676800	60677800	2.3527215230682383
chr5	60676900	60677900	1.900585174388848
chr5	60677000	60678000	2.0419089950908367
chr5	60677100	60678100	2.230550607973848
chr5	60677200	60678200	2.410270614356615
chr5	60677300	60678300	2.3922917607896186
chr5	60677400	60678400	1.419991811409382
chr5	60677500	60678500	0.8545039897273962
chr5	60677600	60678600	1.4371475363408035
chr5	60677700	60678700	2.20613473559152
chr5	60677800	60678800	1.7583547497439698
chr5	60677900	60678900	2.3709038232409445
chr5	60678000	60679000	2.5581089685932406
chr5	60678100	60679100	1.3551172810670402
chr5	60678200	60679200	0.8810357249502891
chr5	60678300	60679300	0.5871737053176332
chr5	60678400	60679400	1.2021276209046592
chr5	60678500	60679500	1.1828384895861914
chr5	60678600	60679600	0.5054348654367226
chr5	60678700	60679700	-0.02420376736460017
chr5	60678800	60679800	0.4509396934218716
chr5	60678900	60679900	-0.22115217859598
chr5	60679000	60680000	-0.35998459798936433
chr5	60679100	60680100	0.2712521749934647
chr5	60679200	60680200	0.10247919678940924
chr5	60679300	60680300	-0.2453082233618366
chr5	60679400	60680400	-0.2461275344534073
chr5	60679500	60680500	0.15102220604964675
chr5	60679600	60680600	1.1063958959542906
chr5	60679700	60680700	0.7697840426558323
chr5	60679800	60680800	1.0076238597174871
chr5	60679900	60680900	1.2641067273079079
chr5	60680000	60681000	1.5002207935874374
chr5	60680100	60681100	1.6304124817987886
chr5	60680200	60681200	1.9476365951286048
chr5	60680300	60681300	2.7920111739038207
chr5	60680400	60681400	2.699928656698366
chr5	60680500	60681500	2.47299132500244
chr5	60680600	60681600	1.711734103551335
chr5	60680700	60681700	2.1909376008591748
chr5	60680800	60681800	1.9371505215946248
chr5	60680900	60681900	2.388431314855246
chr5	60681000	60682000	2.1833097655138056
chr5	60681100	60682100	2.664015092393417
chr5	60681200	60682200	2.8421877515739475
chr5	60681300	60682300	2.7339150470184155
chr5	60681400	60682400	2.8889526230323304
chr5	60681500	60682500	3.3221407992254743
chr5	60681600	60682600	3.738788188196166
chr5	60681700	60682700	3.3025380889716613
chr5	60681800	60682800	2.6524772089874467
chr5	60681900	60682900	2.242738336474145
chr5	60682000	60683000	2.161514323151363
chr5	60682100	60683100	1.7355788045646872
chr5	60682200	60683200	1.7868986864331384
chr5	60682300	60683300	0.5019299810444282
chr5	60682400	60683400	0.1906464254935916
chr5	60682500	60683500	0.0114676412677126
chr5	60682600	60683600	-0.1082231422081828
chr5	60682700	60683700	0.6061827255027787
chr5	60682800	60683800	0.8908327989649384
chr5	60682900	60683900	0.6533144741092853
chr5	60683000	60684000	0.6445299456696756
chr5	60683100	60684100	0.5422112220727525
chr5	60683200	60684200	0.31643256498000805
chr5	60683300	60684300	1.2052179783906762
chr5	60683400	60684400	1.4868536691233476
chr5	60683500	60684500	1.017812642569517
chr5	60683600	60684600	0.9946389779560244
chr5	60683700	60684700	0.543636564994292
chr5	60683800	60684800	0.988625556061394
chr5	60683900	60684900	1.0475465870964529
chr5	60684000	60685000	1.024164176968137
chr5	60684100	60685100	1.071648401580154
chr5	60684200	60685200	1.364041945251323
chr5	60684300	60685300	0.8528432410002572
chr5	60684400	60685400	1.1915192893120554
chr5	60684500	60685500	1.2995508333938206
chr5	60684600	60685600	1.8727755587739767
chr5	60684700	60685700	1.6615008804435512
chr5	60684800	60685800	1.6350041409246423
chr5	60684900	60685900	1.9603964983657145
chr5	60685000	60686000	1.949715579664087
chr5	60685100	60686100	2.0193479585737046
chr5	60685200	60686200	1.900905225523892
chr5	60685300	60686300	1.819209897256256
chr5	60685400	60686400	1.5111051574761192
chr5	60685500	60686500	1.3282538590008446
chr5	60685600	60686600	1.522336317851405
chr5	60685700	60686700	2.259776808494021
chr5	60685800	60686800	1.8747375967167497
chr5	60685900	60686900	1.6403474907717337
chr5	60686000	60687000	1.5982346377190768
chr5	60686100	60687100	2.285987347490829
chr5	60686200	60687200	1.9496198360699264
chr5	60686300	60687300	1.873876039879392
chr5	60686400	60687400	1.9414822087883623
chr5	60686500	60687500	2.179635134511141
chr5	60686600	60687600	1.3849189034187943
chr5	60686700	60687700	0.8586592987417662
chr5	60686800	60687800	0.9469182884083892
chr5	60686900	60687900	0.9863013783031604
chr5	60687000	60688000	0.7875730097505578
chr5	60687100	60688100	0.5760821404506169
chr5	60687200	60688200	0.06689324351054969
chr5	60687300	60688300	0.06721898296281135
chr5	60687400	60688400	-0.7422552117887771
chr5	60687500	60688500	-0.6756590459122866
chr5	60687600	60688600	-0.3617766235720882
chr5	60687700	60688700	-0.2931044886005302
chr5	60687800	60688800	-0.5825952548819343
chr5	60687900	60688900	-0.13334829168011214
chr5	60688000	60689000	0.052125275935760954
chr5	60688100	60689100	-0.03899173705370449
chr5	60688200	60689200	0.6646366455913173
chr5	60688300	60689300	1.5392089185241193
chr5	60688400	60689400	2.052841310234608
chr5	60688500	60689500	2.1926424149589785
chr5	60688600	60689600	1.7576742921041013
chr5	60688700	60689700	1.9102611612141056
chr5	60688800	60689800	1.848889819285288
chr5	60688900	60689900	1.1509034434896908
chr5	60689000	60690000	1.235993082875373
chr5	60689100	60690100	1.2778203459033457
chr5	60689200	60690200	0.7672710580246913
chr5	60689300	60690300	0.4420296542333224
chr5	60689400	60690400	0.9193700782639336
chr5	60689500	60690500	0.6419909908481999
chr5	60689600	60690600	0.6033380700151161
chr5	60689700	60690700	0.4612477696148377
chr5	60689800	60690800	1.062671858193907
chr5	60689900	60690900	1.7725945819086553
chr5	60690000	60691000	1.6099771079100278
chr5	60690100	60691100	1.3564673085785446
chr5	60690200	60691200	2.133300151311368
chr5	60690300	60691300	1.6455345369032357
chr5	60690400	60691400	0.6739330862935022
chr5	60690500	60691500	1.2092558872789831
chr5	60690600	60691600	1.3288460231176795
chr5	60690800	60691800	1.5990656481580607
chr5	60690900	60691900	1.4353058984488003
chr5	60691000	60692000	1.0594207875981603
chr5	60691100	60692100	0.9502847412715416
chr5	60691200	60692200	0.2504449853992299
chr5	60691300	60692300	0.8090854887171618
chr5	60691400	60692400	0.5352290150944191
chr5	60691500	60692500	0.20971128200610573
chr5	60691600	60692600	0.11999522143412793
chr5	60691700	60692700	-0.33059405318844354
chr5	60691800	60692800	-0.4544792343183319
chr5	60691900	60692900	-0.486447647031216
chr5	60692000	60693000	-0.34027956237195056
chr5	60692100	60693100	-0.3502779748061225
chr5	60692200	60693200	-0.19049356513785967
chr5	60692300	60693300	-0.7198887595188004
chr5	60692400	60693400	0.19178042627976627
chr5	60692500	60693500	-0.3073585039118133
chr5	60692600	60693600	0.023624322014904085
chr5	60692700	60693700	0.6376990887415827
chr5	60692800	60693800	0.5508811818538498
chr5	60692900	60693900	0.08412529982907878
chr5	60693000	60694000	0.11546777901324327
chr5	60693100	60694100	0.18645404684315106
chr5	60693200	60694200	0.30187957762946915
chr5	60693300	60694300	0.6569405820923262
chr5	60693400	60694400	0.6552871735516527
chr5	60693500	60694500	1.5577188258371442
chr5	60693600	60694600	1.820370543936429
chr5	60693700	60694700	1.5117705848231735
chr5	60693800	60694800	1.4028653922705705
chr5	60693900	60694900	1.3062878777101288
chr5	60694000	60695000	1.8080420489127225
chr5	60694100	60695100	1.821528339312929
chr5	60694200	60695200	1.9991168565548032
chr5	60694300	60695300	2.20249462118034
chr5	60694400	60695400	2.41601341163978
chr5	60694500	60695500	2.01732081691926
chr5	60694600	60695600	2.274125012177683
chr5	60694700	60695700	2.322744567281139
chr5	60694800	60695800	2.472737827958959
chr5	60694900	60695900	3.4380391900703184
chr5	60695000	60696000	3.2027085124982397
chr5	60695100	60696100	3.2489273243732733
chr5	60695200	60696200	2.8782273031636865
chr5	60695300	60696300	2.1402950368971245
chr5	60695400	60696400	1.9798996294637088
chr5	60695500	60696500	1.8606079001632307
chr5	60695600	60696600	1.6721476905454984
chr5	60695700	60696700	0.9220241219218088
chr5	60695800	60696800	0.4759117344409677
chr5	60695900	60696900	-0.03203902157128854
chr5	60696000	60697000	-0.00019182295299123944
chr5	60696100	60697100	-0.5248449743253917
chr5	60696200	60697200	-0.3372455804924281
chr5	60696300	60697300	0.3894163254635664
chr5	60696400	60697400	-0.7516979553494881
chr5	60696500	60697500	-0.7145944313443915
chr5	60696600	60697600	-0.9191653178268008
chr5	60696700	60697700	-0.3525450837464145
chr5	60696800	60697800	0.27589500732788536
chr5	60696900	60697900	0.24661494275295154
chr5	60697000	60698000	0.6726903728310715
chr5	60697100	60698100	1.078696223354178
chr5	60697200	60698200	0.9313473941951796
chr5	60697300	60698300	0.4841432214460413
chr5	60697400	60698400	1.4957044142295168
chr5	60697500	60698500	2.2731717164596184
chr5	60697600	60698600	2.1494079280692184
chr5	60697700	60698700	2.138826119125874
chr5	60697800	60698800	2.1707473091601006
chr5	60697900	60698900	2.5565638225672136
chr5	60698000	60699000	2.4754108492959332
chr5	60698100	60699100	1.6339118089115552
chr5	60698200	60699200	1.88604312425361
chr5	60698300	60699300	2.024128396796153
chr5	60699500	60700500	2.2364713803503338
chr5	60699600	60700600	2.3818359839656384
chr5	60699700	60700700	1.9834666448459035
chr5	60699800	60700800	1.2526949743077462
chr5	60699900	60700900	1.3198117077603078
chr5	60700000	60701000	1.0374032755693767
chr5	60700100	60701100	0.5650251057512639
chr5	60700200	60701200	0.67040358219563
chr5	60700300	60701300	1.0305819172905444
chr5	60700400	60701400	1.4419108433162349
chr5	60700500	60701500	0.4099726359122279
chr5	60700600	60701600	0.048579097708104126
chr5	60700700	60701700	0.31351413140963114
chr5	60700800	60701800	0.3949815547054148
chr5	60700900	60701900	0.762113778110506
chr5	60701000	60702000	0.8652974887612033
chr5	60701100	60702100	1.1093165878098157
chr5	60701200	60702200	0.4477642045147969
chr5	60701300	60702300	0.3388351020287788
chr5	60701400	60702400	-0.13584947379411907
chr5	60701500	60702500	-0.4491232141724174
chr5	60701600	60702600	-0.454520656979419
chr5	60701700	60702700	-0.5064540878602916
chr5	60701800	60702800	-0.298956699214245
chr5	60701900	60702900	-1.586609624794736
chr5	60702000	60703000	-1.2407284905875668
chr5	60702100	60703100	-1.6553857288685674
chr5	60702200	60703200	-0.9066895454562974
chr5	60702300	60703300	-0.6176356848698298
chr5	60702400	60703400	-0.044155659973760315
chr5	60702500	60703500	0.05239081708542279
chr5	60702600	60703600	0.1987445687956212
chr5	60702700	60703700	0.4019047844908636
chr5	60702800	60703800	0.4290011715312259
chr5	60702900	60703900	1.6580643257749823
chr5	60703000	60704000	1.4864228612478783
chr5	60703100	60704100	2.250658609181218
chr5	60703200	60704200	1.9039098723167136
chr5	60703300	60704300	1.3398214447559549
chr5	60703400	60704400	1.3546774570735185
chr5	60703500	60704500	1.71201127815563
chr5	60703600	60704600	1.9620723102007767
chr5	60703700	60704700	2.0220511368660965
chr5	60703800	60704800	2.0978827341230777
chr5	60703900	60704900	2.0675502700383133
chr5	60704000	60705000	1.8065561348796406
chr5	60704100	60705100	1.6366408172429003
chr5	60704200	60705200	1.0156537023709444
chr5	60704300	60705300	1.5896745305332205
chr5	60704400	60705400	1.0786227255018153
chr5	60704500	60705500	0.6232044193563855
chr5	60704600	60705600	0.056858588412196966
chr5	60704700	60705700	-0.309729013952216
chr5	60704800	60705800	-0.1102113790910026
chr5	60704900	60705900	-0.6261053422030232
chr5	60705000	60706000	-0.6342567354714587
chr5	60705100	60706100	-0.771357035532244
chr5	60705200	60706200	-0.31300174356402444
chr5	60707500	60708500	0.8125443687252508
chr5	60707600	60708600	0.9647318107361662
chr5	60707700	60708700	1.3653342225818839
chr5	60707800	60708800	1.413962100582716
chr5	60707900	60708900	1.5317098697719165
chr5	60708000	60709000	0.8577616131344628
chr5	60708100	60709100	1.357544161456368
chr5	60708200	60709200	1.1163491377556227
chr5	60708300	60709300	1.4882486362081202
chr5	60708400	60709400	0.5251819692940679
chr5	60708500	60709500	0.6887253637300027
chr5	60708600	60709600	0.40999704708528495
chr5	60708700	60709700	-0.4089702841632867
chr5	60708800	60709800	-0.3330987154617157
chr5	60708900	60709900	-0.8106256651625081
chr5	60709000	60710000	-0.11500617934457465
chr5	60709100	60710100	-0.09304973944905444
chr5	60709200	60710200	0.4595636997227408
chr5	60709300	60710300	0.4797586430418969
chr5	60709400	60710400	1.6332205406200615
chr5	60709500	60710500	1.1911022503714794
chr5	60709600	60710600	1.5378068681075536
chr5	60709700	60710700	2.0769675358396347
chr5	60709800	60710800	2.0810991884784205
chr5	60709900	60710900	2.197540656908412
chr5	60710000	60711000	2.0169034598631903
chr5	60710100	60711100	1.8247519526543003
chr5	60710600	60711600	0.8894034852263991
chr5	60710700	60711700	0.7191536767984853
chr5	60710800	60711800	-0.1992320578536017
chr5	60710900	60711900	-0.20925752493390803
chr5	60711000	60712000	-0.2795113244290868
chr5	60711100	60712100	-0.07980408161510523
chr5	60711200	60712200	-0.02936161166820154
chr5	60711300	60712300	-0.245113279963906
chr5	60712000	60713000	0.1719952818860069
chr5	60712400	60713400	1.587710255761002
chr5	60712500	60713500	1.7012046427933774
chr5	60713000	60714000	0.19684246809733788
chr5	60713100	60714100	0.12255893224532835
chr5	60714000	60715000	0.8650924313159665
chr5	60714100	60715100	0.9288647619217316
chr5	60714200	60715200	0.6498246619648721
chr5	60714300	60715300	1.2323454420544755
chr5	60714400	60715400	1.3561252680081457
chr5	60714500	60715500	1.2245306455091194
chr5	60714600	60715600	1.416726922628447
chr5	60714700	60715700	2.2728152643047035
chr5	60715200	60716200	1.6266671943944986
chr5	60715300	60716300	1.8960509418769849
chr5	60715400	60716400	1.8357982878604684
chr5	60715500	60716500	1.713363440581834
chr5	60715600	60716600	1.5818173388285712
chr5	60715700	60716700	1.3534793023746017
chr5	60715800	60716800	1.3019757734554775
chr5	60715900	60716900	1.3006654093412329
chr5	60716000	60717000	1.4265856194116404
chr5	60716100	60717100	1.4138523467887112
chr5	60716200	60717200	1.6788346318310317
chr5	60716300	60717300	1.4404336071444368
chr5	60716400	60717400	1.2250592651209014
chr5	60716500	60717500	1.452925122687347
chr5	60716600	60717600	1.1541432448702234
chr5	60716700	60717700	0.6927984376778052
chr5	60716800	60717800	1.1062822402336228
chr5	60716900	60717900	0.8422891472444662
chr5	60717000	60718000	0.6106553243115422
chr5	60717100	60718100	0.5735889890059972
chr5	60717200	60718200	0.3220367564667438
chr5	60717300	60718300	0.4446745652632527
chr5	60717400	60718400	0.5593929717343702
chr5	60717500	60718500	0.2760541582085324
chr5	60717600	60718600	0.5451521552758931
chr5	60717700	60718700	1.2027095621768158
chr5	60717800	60718800	0.9982307161347428
chr5	60717900	60718900	1.3250943495628336
chr5	60718000	60719000	1.321711717192506
chr5	60718100	60719100	1.0566763107129604
chr5	60718200	60719200	1.172640014854238
chr5	60718300	60719300	1.3114290877937247
chr5	60718400	60719400	1.495574310583405
chr5	60718500	60719500	1.096640387221208
chr5	60718600	60719600	1.3219051124886283
chr5	60718700	60719700	1.1713129901790855
chr5	60718800	60719800	1.1913172851630478
chr5	60718900	60719900	1.3831472255473212
chr5	60719000	60720000	1.3512241238067644
chr5	60719100	60720100	0.8729671927029523
chr5	60719200	60720200	0.7547499430765064
chr5	60719300	60720300	0.8857880277323612
chr5	60719400	60720400	0.3963383154530046
chr5	60719500	60720500	1.0323939251016825
chr5	60719600	60720600	0.7095203444545712
chr5	60719700	60720700	0.5058670283121953
chr5	60719800	60720800	0.6029579564505181
chr5	60719900	60720900	0.7455885992064246
chr5	60720000	60721000	0.2138680474452149
chr5	60720100	60721100	0.8009016759250547
chr5	60720200	60721200	0.6295371091113775
chr5	60720300	60721300	0.17400244885288935
chr5	60720400	60721400	0.6618739776156334
chr5	60720500	60721500	0.2899195017234113
chr5	60720600	60721600	0.29147734010248777
chr5	60721900	60722900	0.020656926294792245
chr5	60722000	60723000	-0.6564225681203933
chr5	60722100	60723100	-0.9124842683565508
chr5	60722200	60723200	-0.5022737812618716
chr5	60722300	60723300	-0.15844911215608948
chr5	60722400	60723400	0.22196377370347012
chr5	60722500	60723500	-0.08484774959979119
chr5	60722600	60723600	-0.7035423407871814
chr5	60722700	60723700	-0.7284697598867387
chr5	60722800	60723800	-0.7263249721572366
chr5	60722900	60723900	-0.3677264649962327
chr5	60723000	60724000	-0.03360232747497988
chr5	60723100	60724100	0.1833374502027328
chr5	60723200	60724200	-0.2701872723116207
chr5	60723300	60724300	-0.3040806429590865
chr5	60723400	60724400	-0.5940126716219426
chr5	60724500	60725500	1.8789774199372935
chr5	60724600	60725600	1.9777612654041927
chr5	60724700	60725700	2.2394264052857955
chr5	60724800	60725800	2.46844271436384
chr5	60726100	60727100	1.9717446162858128
chr5	60726200	60727200	2.1658183756338083
chr5	60726300	60727300	1.8046518681278985
chr5	60726400	60727400	1.8850195696357424
chr5	60726500	60727500	1.2619469240337182
chr5	60726600	60727600	1.9291334667525724
chr5	60726700	60727700	1.5819564989498829
chr5	60726800	60727800	1.014955154970952
chr5	60726900	60727900	0.8697386579244121
chr5	60727000	60728000	0.5095788461603733
chr5	60727100	60728100	0.5741198298830505
chr5	60728300	60729300	0.5879760789961501
chr5	60728400	60729400	0.6616882189355116
chr5	60728500	60729500	0.8742428608641251
chr5	60728600	60729600	1.1993681231581448
chr5	60728700	60729700	1.4331501121747432
chr5	60728800	60729800	1.7536035719081748
chr5	60728900	60729900	2.0931214100823103
chr5	60729000	60730000	1.647149914575387
chr5	60729100	60730100	0.7509758507517478
chr5	60729200	60730200	0.549557562888812
chr5	60729300	60730300	0.7157643723225764
chr5	60729400	60730400	0.8790946296243415
chr5	60729500	60730500	0.920803687254738
chr5	60729600	60730600	0.7839636847569673
chr5	60729700	60730700	0.7586331533904731
chr5	60729800	60730800	-0.16620304852139595
chr5	60729900	60730900	-0.22247590707500825
chr5	60730000	60731000	-0.41580011156025626
chr5	60730100	60731100	0.5109925597863052
chr5	60730200	60731200	-0.028237803660843608
chr5	60730300	60731300	-0.2467533627516437
chr5	60730400	60731400	-0.3342325621714804
chr5	60730500	60731500	0.08221356916784846
chr5	60730600	60731600	0.02704612403563375
chr5	60730700	60731700	0.2996234598029984
chr5	60730800	60731800	1.1534763302912208
chr5	60730900	60731900	0.9975180055401202
chr5	60732100	60733100	0.8644334874509029
chr5	60732200	60733200	0.3479631627022386
chr5	60732300	60733300	0.4965097396952839
chr5	60732400	60733400	0.8163932136946859
chr5	60732500	60733500	0.7725935904618076
chr5	60732600	60733600	0.664260575756243
chr5	60732700	60733700	1.0096531301213414
chr5	60732800	60733800	0.59184329452852
chr5	60732900	60733900	0.4466273559945733
chr5	60733000	60734000	0.10663787404684474
chr5	60733100	60734100	-0.29484077829515504
chr5	60733200	60734200	0.2759547742977709
chr5	60733300	60734300	0.30837675295275074
chr5	60733400	60734400	0.6346216289048515
chr5	60733500	60734500	0.6263099447584555
chr5	60733600	60734600	0.7706713796586221
chr5	60734700	60735700	0.8633595939139344
chr5	60734800	60735800	0.8379686590668863
chr5	60734900	60735900	1.1296679758829031
chr5	60735000	60736000	0.22002204048570745
chr5	60735100	60736100	-1.0993309482975724
chr5	60735200	60736200	-0.853144704706387
chr5	60735300	60736300	-0.3244423831612135
chr5	60735400	60736400	0.04703056065886682
chr5	60735500	60736500	0.2053604871274332
chr5	60735600	60736600	0.7388328939361646
chr5	60735700	60736700	0.5048913706249823
chr5	60735800	60736800	0.2917266377009685
chr5	60735900	60736900	0.5687715646011124
chr5	60736000	60737000	1.2161196782340564
chr5	60736100	60737100	2.0919722772515503
chr5	60736200	60737200	2.044800941099124
chr5	60736300	60737300	2.267366466261304
chr5	60736400	60737400	2.4583384680863682
chr5	60736500	60737500	2.539947956260692
chr5	60736600	60737600	2.3133070355475422
chr5	60736700	60737700	2.655548857973262
chr5	60737800	60738800	1.0858258383245163
chr5	60737900	60738900	0.9066689215066494
chr5	60738000	60739000	0.997251578146698
chr5	60738100	60739100	1.165366711881668
chr5	60738200	60739200	1.2723867029597409
chr5	60738300	60739300	0.7541877674432353
chr5	60738400	60739400	0.970916948724754
chr5	60738500	60739500	0.7184244242552194
chr5	60738600	60739600	1.1064191722445909
chr5	60738700	60739700	1.3947979383406564
chr5	60738800	60739800	1.413846471133828
chr5	60738900	60739900	1.2325000196628662
chr5	60739000	60740000	1.2631302564032056
chr5	60739100	60740100	0.9909781806272502
chr5	60739200	60740200	0.9836333096559524
chr5	60739300	60740300	0.7649412227457087
chr5	60739400	60740400	1.0858474412184969
chr5	60739500	60740500	1.19218083811254
chr5	60739600	60740600	1.0419439976723075
chr5	60739700	60740700	1.2584750704082632
chr5	60739800	60740800	1.0000261564051591
chr5	60739900	60740900	1.409056015202756
chr5	60740000	60741000	0.7856274791826282
chr5	60740100	60741100	1.3763403701942645
chr5	60740200	60741200	0.4875168258969969
chr5	60740300	60741300	0.9136031297383082
chr5	60740400	60741400	0.5665588463236362
chr5	60740500	60741500	0.32695013078639723
chr5	60740600	60741600	0.3063496308520639
chr5	60740700	60741700	0.1904394827487781
chr5	60740800	60741800	0.2352911708952453
chr5	60740900	60741900	0.5269104398007858
chr5	60741000	60742000	0.9731219440133134
chr5	60741100	60742100	0.7169354156554476
chr5	60742300	60743300	1.1997428147531923
chr5	60742400	60743400	1.6301406948779174
chr5	60742500	60743500	1.0586707908077948
chr5	60742600	60743600	1.7893226166766243
chr5	60742700	60743700	1.3842265248045678
chr5	60742800	60743800	1.802576097431704
chr5	60742900	60743900	2.2466568754647818
chr5	60743000	60744000	2.4003619457504644
chr5	60743100	60744100	2.360075003103661
chr5	60743200	60744200	2.4333248566359416
chr5	60743300	60744300	2.432992086900585
chr5	60743400	60744400	2.3773425184810058
chr5	60743500	60744500	2.2560999362190026
chr5	60743600	60744600	2.1895061296116363
chr5	60743700	60744700	2.335434894992285
chr5	60743800	60744800	2.2079418115505507
chr5	60743900	60744900	1.4932650109994658
chr5	60744000	60745000	0.7920909875360411
chr5	60744100	60745100	1.2374327597551615
chr5	60744200	60745200	1.0091382500147503
chr5	60744300	60745300	0.8268897075638479
chr5	60744400	60745400	0.4558649196178237
chr5	60744500	60745500	0.7135336734241893
chr5	60744600	60745600	0.3328813142978907
chr5	60744700	60745700	0.26194076702307884
chr5	60744800	60745800	0.5547192281333551
chr5	60744900	60745900	0.2966939493920128
chr5	60745000	60746000	0.6922947514768988
chr5	60745100	60746100	0.6383917312973453
chr5	60745200	60746200	1.1918162903376313
chr5	60745300	60746300	1.5622445039217194
chr5	60745400	60746400	1.748992215273321
chr5	60745500	60746500	1.6583313950424916
chr5	60745600	60746600	1.7419199146960593
chr5	60745700	60746700	1.6962728984953428
chr5	60745800	60746800	1.3011108668638882
chr5	60745900	60746900	1.213967908019116
chr5	60746000	60747000	0.8707861462794508
chr5	60746100	60747100	0.9174601928549544
chr5	60746200	60747200	1.0073214476009933
chr5	60746300	60747300	1.2860014994258055
chr5	60746400	60747400	1.171324995677685
chr5	60746500	60747500	0.7536615620911327
chr5	60746600	60747600	0.5228475834880181
chr5	60746700	60747700	0.5955060365324413
chr5	60746800	60747800	1.2144200709779476
chr5	60746900	60747900	0.9385766683564584
chr5	60747000	60748000	1.19831357655774
chr5	60747100	60748100	1.1154208926574505
chr5	60747200	60748200	0.8726487814840025
chr5	60747300	60748300	0.4585744215293808
chr5	60747400	60748400	0.6481992008529881
chr5	60747500	60748500	1.0579586526751683
chr5	60747600	60748600	1.6488371780005244
chr5	60747700	60748700	1.8330108138916368
chr5	60747800	60748800	1.9020879754757245
chr5	60747900	60748900	2.557913064939786
chr5	60748000	60749000	2.8365440488576974
chr5	60748100	60749100	2.9078673768943686
chr5	60748200	60749200	2.3596204043316686
chr5	60748300	60749300	2.1699388252016507
chr5	60748400	60749400	1.880555383348248
chr5	60748500	60749500	1.8683369093061728
chr5	60748600	60749600	0.9265918777484018
chr5	60748700	60749700	0.1876150068728968
chr5	60748800	60749800	-0.7970081976907379
chr5	60748900	60749900	-1.0554181717657711
chr5	60749000	60750000	-0.7781345603873218
chr5	60749100	60750100	-0.806115525718787
chr5	60749200	60750200	-0.16941226890941474
chr5	60749300	60750300	0.2352317245573682
chr5	60749400	60750400	-0.03772302394875154
chr5	60749500	60750500	-0.2744439561895357
chr5	60749600	60750600	-0.06804702930540082
chr5	60749700	60750700	0.0886979922359641
chr5	60749800	60750800	-0.058267306590676325
chr5	60749900	60750900	-0.12078525569473712
chr5	60750000	60751000	-0.20442681111075864
chr5	60750100	60751100	-0.32846898354131704
chr5	60750200	60751200	-0.13913421175499316
chr5	60750300	60751300	-0.4332214692372699
chr5	60750400	60751400	-0.3630513287390625
chr5	60750500	60751500	0.5057884600851362
chr5	60750600	60751600	0.5480649543023072
chr5	60750700	60751700	0.6058656947203
chr5	60750800	60751800	1.0241417932402732
chr5	60750900	60751900	1.068018060275587
chr5	60751000	60752000	0.06358016751975028
chr5	60751100	60752100	0.07848098493755441
chr5	60751200	60752200	-0.32464818704192705
chr5	60751300	60752300	-0.33181734404296664
chr5	60751400	60752400	0.12445932616809614
chr5	60751500	60752500	-0.7180378811802786
chr5	60751600	60752600	-0.7485968190063986
chr5	60751700	60752700	-0.3440807302096183
chr5	60751800	60752800	0.10267526922352536
chr5	60751900	60752900	0.2646766805939853
chr5	60752000	60753000	0.439867159941787
chr5	60752100	60753100	0.6582566622972362
chr5	60752200	60753200	0.5670170456955186
chr5	60752300	60753300	0.6674651892154482
chr5	60752400	60753400	0.10832435799179108
chr5	60752500	60753500	0.5572434050740169
chr5	60752600	60753600	1.1800638106546368
chr5	60752700	60753700	1.2829282734466556
chr5	60752800	60753800	1.419758764428027
chr5	60752900	60753900	1.6459658715429362
chr5	60753000	60754000	2.020232546606458
chr5	60753100	60754100	1.5871846976264845
chr5	60753200	60754200	1.6655920357684575
chr5	60753300	60754300	0.8901691760444977
chr5	60753400	60754400	1.4124615045153726
chr5	60753500	60754500	2.2251020573989058
chr5	60753600	60754600	1.0090961484484642
chr5	60753700	60754700	0.248394125682897
chr5	60753800	60754800	0.5558244766182404
chr5	60753900	60754900	0.12284566938952128
chr5	60754000	60755000	-0.10715066132370937
chr5	60754100	60755100	-0.21929772143983284
chr5	60754200	60755200	-0.2883796205074689
chr5	60754300	60755300	0.3066317417710186
chr5	60754400	60755400	0.4755546018479274
chr5	60754500	60755500	-0.4554181042367756
chr5	60754600	60755600	0.7473840829353695
chr5	60754700	60755700	1.2628803938031163
chr5	60754800	60755800	1.3825426803490188
chr5	60754900	60755900	1.4497534209355112
chr5	60755000	60756000	1.36891244858475
chr5	60755100	60756100	2.0760812163796256
chr5	60755200	60756200	2.3270419624905743
chr5	60755300	60756300	2.4775522549938827
chr5	60755400	60756400	2.286439848644632
chr5	60755500	60756500	2.552494609754888
chr5	60755600	60756600	2.009635103653134
chr5	60755700	60756700	2.450443034693007
chr5	60755800	60756800	1.3872324132915306
chr5	60755900	60756900	1.7739366753582162
chr5	60756000	60757000	1.9570070090923328
chr5	60756100	60757100	1.423713627159502
chr5	60756200	60757200	1.1911117041922232
chr5	60756300	60757300	1.183005535221732
chr5	60756400	60757400	0.9882291477808154
chr5	60756500	60757500	0.7585107118781975
chr5	60756600	60757600	1.2323565250873114
chr5	60756700	60757700	1.016629386741121
chr5	60756800	60757800	1.1094789827033864
chr5	60756900	60757900	1.0392604028796186
chr5	60757000	60758000	1.371999842594992
chr5	60757100	60758100	0.8577657369447489
chr5	60757200	60758200	0.7894342662448246
chr5	60757300	60758300	0.5388222221748685
chr5	60757400	60758400	0.7521902902317591
chr5	60757500	60758500	0.6239523799270413
chr5	60757600	60758600	0.4305290670257772
chr5	60757700	60758700	0.4095765845049477
chr5	60757800	60758800	0.7291493528051006
chr5	60757900	60758900	0.7498394627114174
chr5	60758000	60759000	0.3002420045315379
chr5	60758100	60759100	0.7758441176193166
chr5	60758200	60759200	1.0241448473366503
chr5	60758300	60759300	1.5607223278029168
chr5	60758400	60759400	1.1006506839315833
chr5	60758500	60759500	0.9236586472850224
chr5	60758600	60759600	0.8871879160227043
chr5	60758700	60759700	0.7036086053925222
chr5	60758800	60759800	0.708989506078623
chr5	60758900	60759900	0.07399861953295703
chr5	60759000	60760000	-0.23539527962810855
chr5	60759100	60760100	-0.8247931745313749
chr5	60759200	60760200	-1.1124145810749977
chr5	60759300	60760300	-2.2196738046437163
chr5	60759400	60760400	-1.9421009592037248
chr5	60759500	60760500	-1.895597401829728
chr5	60759600	60760600	-1.5946542466482452
chr5	60759700	60760700	-2.3512810706633656
chr5	60759800	60760800	-1.7771622140926129
chr5	60759900	60760900	-1.7715020427370858
chr5	60760000	60761000	-1.2793942762829107
chr5	60760100	60761100	-1.110135375785508
chr5	60760200	60761200	-0.7632263085250875
chr5	60760300	60761300	-0.3868781142697609
chr5	60760400	60761400	-0.4160638542773438
chr5	60760500	60761500	-0.1716760492311085
chr5	60760600	60761600	-0.6732194647669738
chr5	60760700	60761700	0.11531699785138805
chr5	60760800	60761800	-0.7303217077674239
chr5	60762300	60763300	0.05275109346860107
chr5	60762400	60763400	0.17290051100152962
chr5	60762500	60763500	0.7015295953243651
chr5	60762600	60763600	0.8774609576249006
chr5	60762700	60763700	1.2365976191836627
chr5	60762800	60763800	0.969699974636524
chr5	60762900	60763900	1.277301033794312
chr5	60763000	60764000	0.9513681456816632
chr5	60763100	60764100	1.2000838045567803
chr5	60763200	60764200	1.3450610754644043
chr5	60763300	60764300	1.2092341823195023
chr5	60763400	60764400	1.806659034326404
chr5	60763500	60764500	1.6810307819309624
chr5	60763600	60764600	1.3313930693021765
chr5	60763700	60764700	1.1360768935443857
chr5	60763800	60764800	0.9977542833391974
chr5	60763900	60764900	0.5066628783418842
chr5	60764000	60765000	0.41187615335874894
chr5	60764100	60765100	-0.06433233587629553
chr5	60764200	60765200	0.0920000574602129
chr5	60764300	60765300	0.11614239341234638
chr5	60764400	60765400	0.15630924393688042
chr5	60764500	60765500	0.8221007077054934
chr5	60764600	60765600	0.664813641583703
chr5	60764700	60765700	1.034191485880106
chr5	60764800	60765800	1.1918355472701079
chr5	60764900	60765900	1.844075083487387
chr5	60765000	60766000	2.5573716050286404
chr5	60765100	60766100	3.0228039455200917
chr5	60765200	60766200	3.1427575473750053
chr5	60765300	60766300	3.0104769970464016
chr5	60765400	60766400	2.3718501493619373
chr5	60765500	60766500	1.827503397454151
chr5	60765600	60766600	2.622832491126699
chr5	60765700	60766700	2.0872488247621717
chr5	60765800	60766800	2.071517965166497
chr5	60765900	60766900	1.3520172237375092
chr5	60766000	60767000	1.5531377831904032
chr5	60766100	60767100	1.0840640304078422
chr5	60766200	60767200	0.8971376051488252
chr5	60766300	60767300	1.35443958776789
chr5	60766400	60767400	2.2440475608572417
chr5	60766500	60767500	2.5414043659144263
chr5	60766600	60767600	2.3284105036407605
chr5	60766700	60767700	2.7918055242105813
chr5	60766800	60767800	2.6384714042408635
chr5	60766900	60767900	2.952375147439362
chr5	60767000	60768000	2.466402217002761
chr5	60767100	60768100	2.9016052484141333
chr5	60767200	60768200	2.7672430823212792
chr5	60767300	60768300	1.4994696226117958
chr5	60767400	60768400	1.366992681845948
chr5	60767500	60768500	0.7838187961644095
chr5	60767600	60768600	0.8949806102629253
chr5	60767700	60768700	0.909671626716851
chr5	60767800	60768800	1.0032842333486096
chr5	60767900	60768900	0.9875895721112184
chr5	60768000	60769000	1.255636873166644
chr5	60768100	60769100	0.7468796607152061
chr5	60768200	60769200	0.5784098547873864
chr5	60768300	60769300	1.4240644137762328
chr5	60768400	60769400	0.8074792356390444
chr5	60768500	60769500	1.337630650676478
chr5	60768600	60769600	0.41837807793990894
chr5	60768700	60769700	-0.1033401882851684
chr5	60768800	60769800	0.11484560335317333
chr5	60768900	60769900	0.006166324094559572
chr5	60769000	60770000	-0.27072156093554
chr5	60769100	60770100	0.11479080788574587
chr5	60769200	60770200	-0.16105794507218296
chr5	60769300	60770300	-0.17682327621138155
chr5	60769400	60770400	0.06783345749609339
chr5	60769500	60770500	-0.23331658857833226
chr5	60769600	60770600	0.5227972608407404
chr5	60769700	60770700	1.3751313039741802
chr5	60769800	60770800	0.8838544766236044
chr5	60769900	60770900	0.9240805665061559
chr5	60770000	60771000	0.6338558629628395
chr5	60770100	60771100	0.39911938196204383
chr5	60770200	60771200	0.9111543063310592
chr5	60770300	60771300	0.3897458131903095
chr5	60770400	60771400	-0.11854507263214625
chr5	60770500	60771500	-0.07114647014063889
chr5	60770600	60771600	-0.033364115281243584
chr5	60770700	60771700	0.1987532611012585
chr5	60770800	60771800	0.3370623215438833
chr5	60770900	60771900	0.4670121186349485
chr5	60771000	60772000	0.13719829088995386
chr5	60771100	60772100	0.4163743752026481
chr5	60771200	60772200	0.12177199220433292
chr5	60771300	60772300	0.7935578368672902
chr5	60771400	60772400	1.3104029538145634
chr5	60771500	60772500	1.9258134920635048
chr5	60771600	60772600	2.060177432721297
chr5	60771700	60772700	1.6330533963346796
chr5	60771800	60772800	2.269262969629829
chr5	60771900	60772900	2.0210970745316024
chr5	60772000	60773000	1.8621152867528583
chr5	60772100	60773100	1.9544556760876841
chr5	60772200	60773200	1.7197654755604517
chr5	60772300	60773300	1.278634789361602
chr5	60772400	60773400	0.7340066032567988
chr5	60772500	60773500	0.4602302885791093
chr5	60772600	60773600	0.09810300715454627
chr5	60772700	60773700	0.06755139166680676
chr5	60772800	60773800	-0.4384670250585988
chr5	60772900	60773900	-0.323945796636792
chr5	60773000	60774000	0.4631075982311191
chr5	60773100	60774100	-0.1640974299898327
chr5	60773200	60774200	-0.4548912797803156
chr5	60773300	60774300	0.09785390913423707
chr5	60773400	60774400	0.7250899077859251
chr5	60773500	60774500	0.11149271924868752
chr5	60773600	60774600	1.0942722355329118
chr5	60773700	60774700	1.1021369415205042
chr5	60773800	60774800	1.3117106209935063
chr5	60773900	60774900	1.4334783149140689
chr5	60774000	60775000	1.7310748714881161
chr5	60774100	60775100	2.181685925771544
chr5	60774200	60775200	2.7621696000623146
chr5	60774300	60775300	2.4513347497213385
chr5	60774400	60775400	2.547943884572682
chr5	60774500	60775500	2.7856493807559204
chr5	60774600	60775600	2.111953136411969
chr5	60774700	60775700	1.963657926832344
chr5	60774800	60775800	1.2516678827709846
chr5	60774900	60775900	1.7865933469019184
chr5	60775000	60776000	1.3556226516077081
chr5	60775100	60776100	0.7456154629435088
chr5	60775200	60776200	0.5379323299917959
chr5	60775300	60776300	0.8667263660038361
chr5	60775400	60776400	1.019678949245885
chr5	60775500	60776500	1.1265742204383966
chr5	60775600	60776600	1.4101701883046678
chr5	60775700	60776700	1.6652518938307532
chr5	60775800	60776800	2.2635389787558013
chr5	60775900	60776900	1.9836884321755408
chr5	60776000	60777000	1.9881325542602066
chr5	60776100	60777100	2.2657476640065686
chr5	60777100	60778100	2.483682999012663
chr5	60777200	60778200	1.7655460298168264
chr5	60777300	60778300	2.074261961183608
chr5	60777400	60778400	2.0873219493835444
chr5	60777500	60778500	1.6482729794093929
chr5	60777600	60778600	2.584819925160532
chr5	60777700	60778700	2.644279289907088
chr5	60777800	60778800	2.45127773801995
chr5	60777900	60778900	2.0091427529677297
chr5	60778000	60779000	1.9407618163156557
chr5	60778100	60779100	1.6717267086972527
chr5	60778200	60779200	2.2255718060719807
chr5	60778300	60779300	2.183565066175262
chr5	60778400	60779400	1.9761848801440367
chr5	60778500	60779500	1.292837886437092
chr5	60778600	60779600	1.274867504671105
chr5	60778700	60779700	1.252728480967751
chr5	60778800	60779800	0.8534008203012499
chr5	60778900	60779900	0.6484877701560724
chr5	60779000	60780000	0.6665880003485558
chr5	60779100	60780100	1.0397695794711397
chr5	60780200	60781200	1.488394617819626
chr5	60780300	60781300	1.2188514359240463
chr5	60780400	60781400	0.5412832653083876
chr5	60780500	60781500	-0.056097020248866016
chr5	60780600	60781600	0.1279240793615924
chr5	60780700	60781700	0.5892366895164848
chr5	60780800	60781800	1.1958401009622894
chr5	60780900	60781900	0.664826626609796
chr5	60781000	60782000	0.6322940291221854
chr5	60781100	60782100	-0.07865749098010699
chr5	60781200	60782200	-0.21660576876436466
chr5	60781300	60782300	-0.11353110231109242
chr5	60781400	60782400	0.18300798514787134
chr5	60781500	60782500	0.6062257179885943
chr5	60781600	60782600	0.448253446997553
chr5	60781700	60782700	-0.5201588623534018
chr5	60781800	60782800	-0.8647531195273291
chr5	60781900	60782900	-0.5757443120364616
chr5	60782000	60783000	-1.9736205116225731
chr5	60782100	60783100	-0.8363841695339534
chr5	60782200	60783200	-0.6914703250108357
chr5	60782300	60783300	-0.4685836564027806
chr5	60782400	60783400	-0.458147564756677
chr5	60782500	60783500	-0.4691374966333904
chr5	60782600	60783600	-0.3730295199998067
chr5	60782700	60783700	-0.4511258085720833
chr5	60782800	60783800	-0.20250986177608296
chr5	60782900	60783900	-0.3555270479584807
chr5	60783000	60784000	-0.0806510589046324
chr5	60783100	60784100	0.11442272447132887
chr5	60783200	60784200	0.3106019957479149
chr5	60783300	60784300	-0.01982020537402516
chr5	60783400	60784400	0.3568175373775165
chr5	60783500	60784500	0.6263615054177178
chr5	60783600	60784600	0.9683879983200478
chr5	60783700	60784700	1.5062992273818172
chr5	60783800	60784800	1.0633815866483112
chr5	60783900	60784900	0.14539786716157116
chr5	60784000	60785000	0.26212543971087116
chr5	60784100	60785100	0.06223323903616485
chr5	60784200	60785200	-0.5829889546301623
chr5	60784300	60785300	-0.02727137838292373
chr5	60784400	60785400	-0.17412600787378946
chr5	60784500	60785500	-0.5375192386584521
chr5	60784600	60785600	-0.8134586634473077
chr5	60784700	60785700	-0.915696609409114
chr5	60784800	60785800	-1.5583892565265909
chr5	60784900	60785900	-1.4228552645629997
chr5	60785000	60786000	-1.344725755975579
chr5	60785100	60786100	-1.4501969724994823
chr5	60785200	60786200	-0.8410408430674589
chr5	60785300	60786300	-1.8192268010832229
chr5	60785400	60786400	-1.9600803541260508
chr5	60785500	60786500	-1.9212737056260885
chr5	60785600	60786600	-2.1436341186764745
chr5	60785700	60786700	-2.381682123131569
chr5	60785800	60786800	-2.140205729298864
chr5	60785900	60786900	-1.383141311742244
chr5	60786000	60787000	-0.8894308688612258
chr5	60786100	60787100	-0.4608986771567036
chr5	60786200	60787200	-0.6738837571951914
chr5	60786300	60787300	0.4084610376091112
chr5	60786400	60787400	0.3702207106098849
chr5	60786500	60787500	0.474996163269682
chr5	60786600	60787600	0.3550417572555949
chr5	60786700	60787700	0.8008165069392544
chr5	60786800	60787800	1.8716597412341176
chr5	60786900	60787900	1.6659715299846942
chr5	60787000	60788000	1.3373423174514203
chr5	60787100	60788100	1.3148975687792548
chr5	60787200	60788200	1.6825326555109918
chr5	60787300	60788300	1.4173712050925067
chr5	60787400	60788400	1.2677060190819998
chr5	60787500	60788500	1.450633136325886
chr5	60787600	60788600	1.7436397069331595
chr5	60787700	60788700	1.7097578464827945
chr5	60787800	60788800	1.4536137082689122
chr5	60787900	60788900	1.980044863616245
chr5	60788000	60789000	1.9368716413542226
chr5	60788100	60789100	1.9231625405313948
chr5	60788200	60789200	2.3201311887791785
chr5	60788300	60789300	2.1920901059326146
chr5	60788400	60789400	2.2538057134533696
chr5	60788500	60789500	1.6731748151386054
chr5	60788600	60789600	1.0139530637177712
chr5	60788700	60789700	0.8817618897978996
chr5	60788800	60789800	0.8511627995521458
chr5	60788900	60789900	0.08429785978328748
chr5	60789000	60790000	0.6823732886189293
chr5	60789100	60790100	0.12285867423885752
chr5	60789200	60790200	-0.4971456087476101
chr5	60789300	60790300	-0.8115655890840057
chr5	60789400	60790400	-1.3154278118765017
chr5	60789500	60790500	-0.9232790082960528
chr5	60789600	60790600	-0.7071396998711882
chr5	60789700	60790700	-0.6564924387569971
chr5	60789800	60790800	-0.6238910263199612
chr5	60789900	60790900	-0.14091723825558405
chr5	60790000	60791000	-0.6865828188106042
chr5	60790100	60791100	-0.3888680843951732
chr5	60790200	60791200	-0.2434314792855161
chr5	60790300	60791300	0.08104450462745702
chr5	60790400	60791400	0.32011801324566624
chr5	60790500	60791500	0.004979489773870966
chr5	60790600	60791600	1.0193691948871122
chr5	60790700	60791700	1.4852221559193362
chr5	60790800	60791800	1.3446788003002543
chr5	60790900	60791900	1.6467612736256156
chr5	60791000	60792000	1.5297349151911064
chr5	60791100	60792100	1.298019552342567
chr5	60791200	60792200	0.7455012952517902
chr5	60791300	60792300	0.8791628377714714
chr5	60791400	60792400	1.5108764601982916
chr5	60791500	60792500	1.9707616216566408
chr5	60791600	60792600	1.2685192970227572
chr5	60791700	60792700	0.3566087027428649
chr5	60791800	60792800	0.1277193840002489
chr5	60791900	60792900	-0.4418266325151975
chr5	60792000	60793000	-0.22082470356859135
chr5	60792100	60793100	0.08008796629715592
chr5	60792200	60793200	-0.05121046408224728
chr5	60792300	60793300	0.0572349274135726
chr5	60792400	60793400	-0.3350286881423948
chr5	60792500	60793500	-0.636370438335055
chr5	60792600	60793600	-0.7964045954262043
chr5	60792700	60793700	-0.41176584912878894
chr5	60792800	60793800	-0.5058762204258576
chr5	60792900	60793900	0.07993404762451396
chr5	60793000	60794000	0.7164208552880776
chr5	60793100	60794100	0.3195788018164257
chr5	60793200	60794200	1.2147550521184194
chr5	60793300	60794300	1.1090798450408996
chr5	60793400	60794400	1.415274205971217
chr5	60793500	60794500	1.4442136018201956
chr5	60793600	60794600	1.0609335555910675
chr5	60793700	60794700	0.932467848603946
chr5	60793800	60794800	1.2877765113632045
chr5	60793900	60794900	0.5671434421297091
chr5	60794000	60795000	-0.1413502804110603
chr5	60794100	60795100	0.4172750982204281
chr5	60794200	60795200	-0.7368732987578567
chr5	60794300	60795300	-0.8492778180442955
chr5	60794400	60795400	-1.2877738371060183
chr5	60794500	60795500	-1.1712309625740491
chr5	60794600	60795600	-1.4880211289582832
chr5	60794700	60795700	-1.0498138837959543
chr5	60794800	60795800	-1.06551683704714
chr5	60794900	60795900	-0.8294712385506778
chr5	60795000	60796000	-0.8421704403701484
chr5	60795100	60796100	-1.1184373369967244
chr5	60795200	60796200	0.010884482994637144
chr5	60795300	60796300	-0.02186272881701482
chr5	60795400	60796400	0.1949424304772164
chr5	60795500	60796500	0.08800022894368788
chr5	60795600	60796600	0.9138752856056098
chr5	60795700	60796700	0.8574164265685955
chr5	60795800	60796800	0.6810585900837353
chr5	60795900	60796900	0.485100966262696
chr5	60796000	60797000	0.30338135714829395
chr5	60796100	60797100	0.20735588180346065
chr5	60797200	60798200	0.4320091813252672
chr5	60797300	60798300	0.662954781386728
chr5	60797400	60798400	1.1548680036374654
chr5	60797500	60798500	0.5861538992701643
chr5	60797600	60798600	0.4521760670419812
chr5	60797700	60798700	0.08451048586421435
chr5	60797800	60798800	0.09508281699492592
chr5	60797900	60798900	0.3816824572419568
chr5	60798000	60799000	0.24225379945759526
chr5	60798100	60799100	-0.3812328562261863
chr5	60798200	60799200	-0.4994187001081257
chr5	60798300	60799300	-0.7473803099328694
chr5	60798400	60799400	-1.2072898394287341
chr5	60798500	60799500	-0.7972256433581586
chr5	60798600	60799600	-0.07683505484533547
chr5	60798700	60799700	0.7999262931855173
chr5	60798800	60799800	0.6783183034528145
chr5	60800100	60801100	0.5942419223690518
chr5	60800200	60801200	0.4354108093124944
chr5	60800300	60801300	0.9702049503767448
chr5	60800400	60801400	0.8975755827092192
chr5	60800500	60801500	0.8996217538765229
chr5	60800600	60801600	1.1417385633965362
chr5	60800700	60801700	1.119328045523358
chr5	60800800	60801800	0.8052413513369607
chr5	60800900	60801900	1.295944540065965
chr5	60801000	60802000	1.1134566521546223
chr5	60801100	60802100	0.7150863064832436
chr5	60802200	60803200	0.6422785649807206
chr5	60802300	60803300	0.7540219981379565
chr5	60802400	60803400	1.0161037389614662
chr5	60802500	60803500	0.5529666944306594
chr5	60802600	60803600	0.7405317898739124
chr5	60802700	60803700	1.1499745930606158
chr5	60802800	60803800	1.1644276759027772
chr5	60802900	60803900	1.00596054956823
chr5	60803000	60804000	1.3935925038183528
chr5	60803100	60804100	2.112180554799482
chr5	60803200	60804200	1.7863774550233482
chr5	60803300	60804300	1.928537453198612
chr5	60803400	60804400	1.571874778761421
chr5	60803500	60804500	2.133456827022377
chr5	60803600	60804600	1.7498608854969917
chr5	60803700	60804700	1.5818559336801767
chr5	60803800	60804800	1.7716121590516654
chr5	60803900	60804900	2.0862812511896145
chr5	60804000	60805000	1.9762205075193986
chr5	60804100	60805100	1.9885058933759725
chr5	60804200	60805200	2.088067004855529
chr5	60804300	60805300	1.7318018122834256
chr5	60804400	60805400	1.5754360999281607
chr5	60804500	60805500	-0.1577411764237555
chr5	60804600	60805600	0.181430771506902
chr5	60804700	60805700	-0.20900576925843808
chr5	60804800	60805800	-0.25267094788010835
chr5	60804900	60805900	-0.2942089369534358
chr5	60805000	60806000	-1.1965531292663842
chr5	60805100	60806100	-1.4103311699278769
chr5	60805200	60806200	-1.9283119393061947
chr5	60805300	60806300	-1.3414680895337134
chr5	60805400	60806400	-1.114280019486506
chr5	60805500	60806500	0.17932447457310474
chr5	60805600	60806600	0.2783032336468116
chr5	60805700	60806700	0.6024469981796187
chr5	60805800	60806800	0.2381318042017994
chr5	60805900	60806900	0.08774340980071027
chr5	60806000	60807000	0.7252898322388195
chr5	60806100	60807100	0.9964516794315172
chr5	60806200	60807200	0.08585339386967647
chr5	60806300	60807300	-0.496996132118136
chr5	60806400	60807400	-0.2473199881656801
chr5	60806500	60807500	-0.564031310568275
chr5	60806600	60807600	-1.3721865127911013
chr5	60806700	60807700	-0.8062910136182567
chr5	60808100	60809100	-1.1007156017660455
chr5	60808200	60809200	-0.7529567070524883
chr5	60808300	60809300	-0.2232097113507428
chr5	60808400	60809400	0.1253552204544014
chr5	60808500	60809500	0.14055781130309447
chr5	60808600	60809600	0.6009172422849809
chr5	60808700	60809700	1.0551334948760036
chr5	60808800	60809800	1.2571859843116937
chr5	60808900	60809900	1.690330824966405
chr5	60809000	60810000	2.1923725401662963
chr5	60809100	60810100	2.399345697293937
chr5	60809200	60810200	2.681347281253753
chr5	60809300	60810300	1.5837244995257185
chr5	60809400	60810400	1.7964456675371374
chr5	60809500	60810500	0.9993002369591522
chr5	60809600	60810600	0.1951588393666588
chr5	60809700	60810700	0.330780255577088
chr5	60809800	60810800	0.4890508151205786
chr5	60809900	60810900	0.4746755440324076
chr5	60810000	60811000	0.2952170975870325
chr5	60810100	60811100	0.7108643407956433
chr5	60810200	60811200	-0.5534884514286827
chr5	60810300	60811300	-0.313892252571698
chr5	60810400	60811400	-0.6840953175192398
chr5	60810500	60811500	-0.33678334358441303
chr5	60810600	60811600	0.7610298948295858
chr5	60810700	60811700	1.1633964470249738
chr5	60810800	60811800	1.3312059281682826
chr5	60810900	60811900	1.443922629971826
chr5	60811000	60812000	1.2454967373919896
chr5	60811100	60812100	0.90132740825882
chr5	60811200	60812200	1.9459097274454744
chr5	60811300	60812300	2.1060918966135653
chr5	60811400	60812400	2.107862005062659
chr5	60811500	60812500	1.528403694628557
chr5	60811600	60812600	1.3518919745756568
chr5	60811700	60812700	1.033764928888693
chr5	60811800	60812800	0.9440838416275296
chr5	60811900	60812900	1.0455704826344103
chr5	60812000	60813000	1.3797146602142918
chr5	60812100	60813100	1.2798629750676376
chr5	60812200	60813200	1.3568661405166302
chr5	60812300	60813300	1.01634707698399
chr5	60812400	60813400	1.4706385413144938
chr5	60812500	60813500	1.5134885289963684
chr5	60812600	60813600	1.1643441272029909
chr5	60812700	60813700	1.1933459275510687
chr5	60812800	60813800	1.1683626869019983
chr5	60812900	60813900	1.0406555990464823
chr5	60813000	60814000	1.52507208617417
chr5	60813100	60814100	1.3350048388160405
chr5	60813200	60814200	1.2822476531150504
chr5	60813300	60814300	1.516426355238644
chr5	60813400	60814400	1.4667521347094132
chr5	60813500	60814500	1.7856904006794652
chr5	60813600	60814600	1.6224527119716614
chr5	60813700	60814700	1.3923997831391406
chr5	60813800	60814800	1.000846525107289
chr5	60813900	60814900	0.9712992920758876
chr5	60814000	60815000	0.0225837542755139
chr5	60814100	60815100	0.18610121759298773
chr5	60814200	60815200	0.02298607220299254
chr5	60814300	60815300	-0.16837207540099294
chr5	60814400	60815400	-0.4610566222027918
chr5	60814500	60815500	-0.4642311722991213
chr5	60814600	60815600	-0.3445343059019385
chr5	60814700	60815700	-0.3706629538281984
chr5	60814800	60815800	0.5031621666211888
chr5	60814900	60815900	0.3532796991777569
chr5	60815000	60816000	1.3095223562956493
chr5	60815100	60816100	1.3904850107814597
chr5	60816200	60817200	1.5889667393250355
chr5	60816400	60817400	1.5153522426328845
chr5	60816500	60817500	1.577551195296548
chr5	60816600	60817600	1.6186278369372116
chr5	60816700	60817700	1.9018737115704671
chr5	60816800	60817800	1.3348357858080264
chr5	60816900	60817900	1.5461053165245229
chr5	60819200	60820200	2.450190088873206
chr5	60819300	60820300	2.471446844784686
chr5	60819400	60820400	2.483803009286877
chr5	60819500	60820500	2.446148462039076
chr5	60819600	60820600	2.2765262817220844
chr5	60819700	60820700	1.958482131605924
chr5	60819800	60820800	1.3967818179627527
chr5	60819900	60820900	1.3293413356931396
chr5	60820000	60821000	0.34420890338703786
chr5	60820100	60821100	0.4333426427440229
chr5	60820200	60821200	-0.3733735909590542
chr5	60820300	60821300	-0.8192750645163698
chr5	60820400	60821400	-1.2482629039819284
chr5	60820500	60821500	-1.3641415580458358
chr5	60820600	60821600	-1.327876440899851
chr5	60820700	60821700	-1.4923611052751615
chr5	60820800	60821800	-1.4769464928021483
chr5	60820900	60821900	-1.8217029132393896
chr5	60821000	60822000	-1.116748196856653
chr5	60821600	60822600	2.8648842636048912
chr5	60821700	60822700	2.1830547870823525
chr5	60821800	60822800	2.478256456110085
chr5	60821900	60822900	2.7240277448794363
chr5	60822000	60823000	2.986823026245164
chr5	60822100	60823100	2.9472970045761167
chr5	60822200	60823200	3.0674397863975416
chr5	60822300	60823300	2.8940123047864845
chr5	60822400	60823400	1.8516755294654128
chr5	60822500	60823500	1.7036171691198227
chr5	60822600	60823600	1.525489236741424
chr5	60822700	60823700	1.7032824979051384
chr5	60822800	60823800	1.9911702261273376
chr5	60822900	60823900	1.6007124887957744
chr5	60823000	60824000	1.5761994357935003
chr5	60823100	60824100	1.6354273738175915
chr5	60823200	60824200	1.3498055911796605
chr5	60823300	60824300	0.7713296339519774
chr5	60823400	60824400	1.3335406082175083
chr5	60823500	60824500	0.8974217086681938
chr5	60823600	60824600	0.9055833564792298
chr5	60823700	60824700	1.1790756611201596
chr5	60823800	60824800	0.8312516238492521
chr5	60823900	60824900	0.9612469083873614
chr5	60824000	60825000	0.45968214674377356
chr5	60824100	60825100	0.3051083542540039
chr5	60824200	60825200	0.3737961387284135
chr5	60824300	60825300	0.6632146922639549
chr5	60824400	60825400	0.40325604988582303
chr5	60824500	60825500	0.8076895889927638
chr5	60824600	60825600	0.7052687966279261
chr5	60824700	60825700	0.29026289516294834
chr5	60824800	60825800	-0.753260173553879
chr5	60824900	60825900	-0.9736849212296601
chr5	60825000	60826000	-0.6654901213871633
chr5	60825100	60826100	-0.17950817512504638
chr5	60825200	60826200	0.6889246485310744
chr5	60825300	60826300	0.608335758744987
chr5	60825400	60826400	1.053846947338598
chr5	60825500	60826500	1.0133021168184069
chr5	60825600	60826600	0.7518788747257339
chr5	60825700	60826700	1.1643289211677377
chr5	60825800	60826800	1.673946529792265
chr5	60825900	60826900	2.0612989559414934
chr5	60826000	60827000	1.997746568528902
chr5	60826100	60827100	2.1454975685899544
chr5	60826200	60827200	1.3993748586418815
chr5	60826300	60827300	1.5471505015973186
chr5	60826400	60827400	1.0112143007272456
chr5	60826500	60827500	1.1013043043845063
chr5	60826600	60827600	1.3854704795870536
chr5	60826700	60827700	1.2018326690656351
chr5	60826800	60827800	0.9233264856252212
chr5	60826900	60827900	-0.3387742682553668
chr5	60827000	60828000	-0.19993294041625886
chr5	60827100	60828100	-0.5357297860709823
chr5	60827200	60828200	-0.6822856891392014
chr5	60827300	60828300	-0.9836248159205891
chr5	60827400	60828400	-0.6072553577223724
chr5	60827500	60828500	-0.8763683255643556
chr5	60827600	60828600	-1.4384160194163984
chr5	60827700	60828700	-1.365264522029407
chr5	60827800	60828800	-0.7943471228201269
chr5	60827900	60828900	0.15687394567289492
chr5	60828000	60829000	0.31739136129625384
chr5	60828100	60829100	0.7102204084352615
chr5	60828200	60829200	0.4965634379865978
chr5	60828300	60829300	0.3862668760038301
chr5	60828400	60829400	0.4733640388978204
chr5	60828500	60829500	0.5300908658915872
chr5	60828600	60829600	0.7246405745046894
chr5	60828700	60829700	1.0040765913621768
chr5	60828800	60829800	1.1757381658167991
chr5	60828900	60829900	1.1358861216716023
chr5	60829000	60830000	0.970787083822323
chr5	60829100	60830100	0.31696556570019874
chr5	60829200	60830200	0.5441256852278377
chr5	60829300	60830300	1.1770216758435088
chr5	60829400	60830400	1.0067186973039923
chr5	60829500	60830500	1.5072730686306317
chr5	60829600	60830600	2.2739953750276465
chr5	60830600	60831600	0.3804627617012356
chr5	60830700	60831700	0.7612807954484931
chr5	60830800	60831800	1.1106650175141923
chr5	60830900	60831900	0.9972001139465534
chr5	60831000	60832000	0.6177842897079661
chr5	60831100	60832100	1.0664043815552091
chr5	60831200	60832200	1.12598986492885
chr5	60831300	60832300	1.2494376965412577
chr5	60831400	60832400	0.16990482476597954
chr5	60831500	60832500	0.02879833881415338
chr5	60831600	60832600	0.15754493373341732
chr5	60831700	60832700	0.31052204224936863
chr5	60831800	60832800	0.1559954772710036
chr5	60831900	60832900	0.5239247293295252
chr5	60832000	60833000	0.5858949661093792
chr5	60832100	60833100	0.1238569329233481
chr5	60832200	60833200	0.09593935575017612
chr5	60832300	60833300	-0.3427083791042529
chr5	60832400	60833400	0.2203244859327943
chr5	60832500	60833500	0.9469512466870847
chr5	60832600	60833600	0.7159976178859191
chr5	60832700	60833700	1.0322602180115987
chr5	60832800	60833800	0.8444340707674879
chr5	60832900	60833900	0.8707609433548207
chr5	60833000	60834000	0.8705539413925817
chr5	60833100	60834100	1.7381190808490758
chr5	60833200	60834200	1.2345293830080968
chr5	60833300	60834300	1.2410955740562348
chr5	60833400	60834400	0.8609569435273
chr5	60833500	60834500	0.4705280018112431
chr5	60833600	60834600	0.7847207970746106
chr5	60833700	60834700	-0.08676787951374218
chr5	60833800	60834800	0.1319214930505082
chr5	60833900	60834900	-0.032138531160822464
chr5	60834000	60835000	-0.1429365953916371
chr5	60834100	60835100	-0.2669599759449215
chr5	60835200	60836200	0.8018876287907941
chr5	60835300	60836300	0.6041546475283951
chr5	60835400	60836400	1.157535174697353
chr5	60835500	60836500	0.7080469408306245
chr5	60835600	60836600	0.9649997250118372
chr5	60835700	60836700	0.8275475308803241
chr5	60835800	60836800	0.7454938695371217
chr5	60835900	60836900	0.4637785101508761
chr5	60836000	60837000	0.8500981543893488
chr5	60836100	60837100	0.6998937440958028
chr5	60836200	60837200	0.33684629186482673
chr5	60836300	60837300	0.6888872356365794
chr5	60837400	60838400	0.8373862326554138
chr5	60837500	60838500	1.2887518908509734
chr5	60837600	60838600	0.6177352186276405
chr5	60837700	60838700	0.7077992483730565
chr5	60837800	60838800	0.2295547605211645
chr5	60837900	60838900	-0.06462057258373212
chr5	60838000	60839000	0.18407328849142413
chr5	60838100	60839100	0.59583846768508
chr5	60838200	60839200	1.0353099303720847
chr5	60838300	60839300	1.0328317306685677
chr5	60838400	60839400	0.4895867265453085
chr5	60838500	60839500	0.6097843467951196
chr5	60838600	60839600	1.3181682891631177
chr5	60838700	60839700	1.5452042873109757
chr5	60838800	60839800	1.558970866096479
chr5	60838900	60839900	1.9989885863413157
chr5	60839000	60840000	1.2931553595373968
chr5	60839100	60840100	1.1159922225070016
chr5	60839200	60840200	0.5942444115652326
chr5	60839300	60840300	0.9104686400229844
chr5	60839400	60840400	0.8659986790848941
chr5	60839500	60840500	-0.029901989844208263
chr5	60839600	60840600	0.06463074494310618
chr5	60839700	60840700	0.044163463390387465
chr5	60839800	60840800	0.3664317050241371
chr5	60839900	60840900	0.8498412539997527
chr5	60840000	60841000	1.575147650234168
chr5	60840900	60841900	1.1586667544795342
chr5	60841000	60842000	0.6311072576837
chr5	60841100	60842100	1.0758997340332843
chr5	60841200	60842200	0.5570039489816437
chr5	60841300	60842300	0.7636935150724085
chr5	60841400	60842400	0.7827915196261855
chr5	60841500	60842500	0.8264042604773086
chr5	60841600	60842600	1.3099252786008002
chr5	60841700	60842700	1.2052298627680569
chr5	60841800	60842800	1.1111024970443752
chr5	60841900	60842900	1.1848966430857042
chr5	60842000	60843000	1.8089395058249458
chr5	60842100	60843100	1.950640456492412
chr5	60842200	60843200	2.0609665955379755
chr5	60842300	60843300	2.2049188654547667
chr5	60842400	60843400	1.9351569030487359
chr5	60842500	60843500	1.978777725119906
chr5	60842600	60843600	1.7317438055867542
chr5	60842700	60843700	1.762591732583169
chr5	60842800	60843800	1.8620552965150536
chr5	60842900	60843900	2.110966965361611
chr5	60843000	60844000	2.0416622979351047
chr5	60843100	60844100	1.8016416380568483
chr5	60843200	60844200	2.22247000529294
chr5	60843300	60844300	1.8294404822444759
chr5	60845600	60846600	1.3527729528096033
chr5	60845700	60846700	1.6865218171913818
chr5	60845800	60846800	1.5428299088219073
chr5	60845900	60846900	1.3743679911918147
chr5	60846000	60847000	1.1377990222529
chr5	60846100	60847100	0.986677896777552
chr5	60846200	60847200	0.8754365366146956
chr5	60846300	60847300	0.6668719285786848
chr5	60846400	60847400	0.7431333883173866
chr5	60846500	60847500	0.3579149440224097
chr5	60846600	60847600	-0.026187503435865636
chr5	60846700	60847700	-0.3612780325735041
chr5	60846800	60847800	-0.09074804588517638
chr5	60846900	60847900	-0.02435194960879826
chr5	60847000	60848000	0.6136648008653343
chr5	60847100	60848100	0.8340935887337492
chr5	60847200	60848200	0.7869383278901297
chr5	60847300	60848300	0.9522309468585376
chr5	60847400	60848400	0.31865571199429404
chr5	60847500	60848500	0.4846362757594985
chr5	60847600	60848600	1.3638952071604609
chr5	60847700	60848700	1.8458901207935403
chr5	60847800	60848800	1.5422773233716047
chr5	60847900	60848900	2.1512010764944045
chr5	60848000	60849000	1.6920480584867625
chr5	60848100	60849100	1.5515784415367768
chr5	60848200	60849200	1.3161443293713369
chr5	60848300	60849300	1.317984057631132
chr5	60848400	60849400	1.943551813258482
chr5	60848500	60849500	1.95618841034424
chr5	60848600	60849600	1.030453557826148
chr5	60848700	60849700	0.3269216551713057
chr5	60848800	60849800	-0.007560242520649972
chr5	60848900	60849900	-0.3779218755271553
chr5	60849000	60850000	-0.82382170658051
chr5	60849100	60850100	-0.4757711756313037
chr5	60849200	60850200	-0.04565678489371657
chr5	60849300	60850300	-0.10856993189072232
chr5	60849400	60850400	-0.10605142763515857
chr5	60849500	60850500	-0.2473163319946904
chr5	60849600	60850600	0.9414013658464896
chr5	60849700	60850700	1.0474293649367736
chr5	60849800	60850800	1.2814689967649893
chr5	60849900	60850900	1.3048670140316363
chr5	60850000	60851000	1.9547518308938223
chr5	60850100	60851100	1.7818802121324675
chr5	60850200	60851200	2.0703305424392497
chr5	60850300	60851300	2.2740984041822565
chr5	60850400	60851400	2.1684767922698103
chr5	60850500	60851500	2.5989127462300394
chr5	60850600	60851600	2.092988099007789
chr5	60850700	60851700	2.247437066654996
chr5	60850800	60851800	2.779889135798582
chr5	60850900	60851900	2.2477201690720974
chr5	60851000	60852000	2.4297431235656837
chr5	60851100	60852100	1.9057679981506583
chr5	60851200	60852200	1.079091520024722
chr5	60851300	60852300	0.6527223506613193
chr5	60851400	60852400	0.5573551474025402
chr5	60851500	60852500	0.5043913859491604
chr5	60851600	60852600	0.9514132305433508
chr5	60851700	60852700	1.6164379048380482
chr5	60851800	60852800	1.8937941154991835
chr5	60851900	60852900	1.1886660930629376
chr5	60852000	60853000	0.9336383179063295
chr5	60852100	60853100	1.3528467875452967
chr5	60852200	60853200	1.8273529251710208
chr5	60852300	60853300	1.9933997894626447
chr5	60852400	60853400	1.6291794181032266
chr5	60852500	60853500	1.1536298212536882
chr5	60852600	60853600	0.5163169829411631
chr5	60852700	60853700	0.13170082892349766
chr5	60852800	60853800	-0.05704643885666639
chr5	60852900	60853900	0.4702910871088273
chr5	60853000	60854000	0.9815041643768614
chr5	60853100	60854100	0.8187817195298837
chr5	60853200	60854200	0.83606652077999
chr5	60853300	60854300	0.9605728466887264
chr5	60853400	60854400	0.938458931229238
chr5	60853500	60854500	1.3014901321352583
chr5	60853600	60854600	1.7387980137449015
chr5	60853700	60854700	1.6814548237663969
chr5	60853800	60854800	0.9911769807540384
chr5	60853900	60854900	0.7802640765063896
chr5	60854000	60855000	0.15168259882071522
chr5	60854100	60855100	-0.4664352743656351
chr5	60854200	60855200	-0.6170595628376947
chr5	60854300	60855300	-0.8318920609272515
chr5	60854400	60855400	-0.7288189188320694
chr5	60854500	60855500	-0.7026553738437314
chr5	60854600	60855600	-1.2346793737612651
chr5	60854700	60855700	-1.4732413520509382
chr5	60854800	60855800	-0.6187804491137099
chr5	60854900	60855900	0.059534908400951776
chr5	60855000	60856000	-0.015190716132006935
chr5	60855100	60856100	1.1154944792450578
chr5	60855200	60856200	0.7413856231558598
chr5	60855300	60856300	1.1820832078682872
chr5	60855400	60856400	0.8388016360334428
chr5	60855500	60856500	0.8573777741043329
chr5	60855600	60856600	0.9412517781451902
chr5	60855700	60856700	1.3506023883185951
chr5	60855800	60856800	1.3035658591038723
chr5	60857500	60858500	0.9758857821011212
chr5	60857600	60858600	0.9618651407144816
chr5	60857800	60858800	0.7023586314508407
chr5	60857900	60858900	0.6472841633598386
chr5	60858000	60859000	0.6659503570356279
chr5	60858100	60859100	0.15420053102786144
chr5	60858200	60859200	-0.07328546330078847
chr5	60858300	60859300	0.18162967750169295
chr5	60858400	60859400	-0.01882876978612526
chr5	60858500	60859500	-0.6300858335111039
chr5	60858600	60859600	-0.6916932167682861
chr5	60858700	60859700	-1.0404926921614768
chr5	60858800	60859800	-1.1666460566658343
chr5	60858900	60859900	-1.616690127964016
chr5	60859000	60860000	-1.960156104869705
chr5	60859100	60860100	-1.899951308108745
chr5	60859200	60860200	-1.7129770782010487
chr5	60859300	60860300	-2.024734928198108
chr5	60859400	60860400	-2.392554118089485
chr5	60859500	60860500	-1.8363103847848563
chr5	60859700	60860700	-1.815191561504716
chr5	60859800	60860800	-1.2744766165286852
chr5	60859900	60860900	-0.8856869255856549
chr5	60860000	60861000	-0.8721011237646293
chr5	60860100	60861100	-1.3800958036883544
chr5	60860200	60861200	-1.7591154968501657
chr5	60860300	60861300	-1.3816220086794688
chr5	60860400	60861400	-1.6118657936729788
chr5	60860500	60861500	-2.001816375409224
chr5	60860800	60861800	-3.049593734046871
chr5	60860900	60861900	-4.2121291190604495
chr5	60861000	60862000	-4.787091439761513
chr5	60861100	60862100	-4.594630980519714
chr5	60861200	60862200	-4.251037719275135
chr5	60861300	60862300	-4.4179565611086185
chr5	60861400	60862400	-4.164365927884957
chr5	60861500	60862500	-5.2622437493181335
chr5	60861600	60862600	-6.0302608890144205
chr5	60861700	60862700	-5.5723655300107895
chr5	60861800	60862800	-5.524990472366297
chr5	60861900	60862900	-6.110242964357134
chr5	60862000	60863000	-6.24479493405063
chr5	60862100	60863100	-6.978016021595877
chr5	60862300	60863300	-7.37339343678092
chr5	60862400	60863400	-8.34752206348467
chr5	60862500	60863500	-7.17196124031365
chr5	60862600	60863600	-7.022490034309082
chr5	60862700	60863700	-7.490300656216025
chr5	60862800	60863800	-7.571574725853883
chr5	60862900	60863900	-6.233367234980563
chr5	60863000	60864000	-5.823652237634386
chr5	60863100	60864100	-5.977786793253008
chr5	60863200	60864200	-6.2731523310973945
chr5	60863300	60864300	-6.00623521091496
chr5	60863400	60864400	-5.055006254424076
chr5	60863500	60864500	-6.219440185725361
chr5	60863600	60864600	-6.603007368213315
chr5	60863700	60864700	-6.2814630596233245
chr5	60863800	60864800	-7.355060367733746
chr5	60863900	60864900	-8.208844761426567
chr5	60864000	60865000	-8.719178478181197
chr5	60864100	60865100	-8.614013438000923
chr5	60864200	60865200	-8.333307370894383
chr5	60864300	60865300	-8.2235670535892
chr5	60864400	60865400	-8.051593559938894
chr5	60864500	60865500	-7.834522307254376
chr5	60864600	60865600	-8.277409670631805
chr5	60864700	60865700	-7.9273178457947955
chr5	60864800	60865800	-6.7643831082724475
chr5	60864900	60865900	-6.73679416950544
chr5	60865000	60866000	-6.641902486558171
chr5	60865100	60866100	-5.996095705576656
chr5	60865200	60866200	-5.9191256253748135
chr5	60865300	60866300	-5.942186302144513
chr5	60865400	60866400	-6.235806880096867
chr5	60865500	60866500	-5.806702052886523
chr5	60865600	60866600	-3.5329065949100507
chr5	60865700	60866700	-3.2139515455799903
chr5	60865800	60866800	-3.2891319979776723
chr5	60866300	60867300	-1.8187862173888487
chr5	60866400	60867400	-1.4835317706280482
chr5	60866500	60867500	-0.9990637312002963
chr5	60866600	60867600	-1.5152112950475711
chr5	60866700	60867700	-1.829058679266044
chr5	60866800	60867800	-1.5240511233097565
chr5	60866900	60867900	-1.5763914149123035
chr5	60867000	60868000	-1.0307038045016814
chr5	60867100	60868100	-0.2733326036755296
chr5	60867200	60868200	0.2444081287456289
chr5	60867300	60868300	0.32511610653704925
chr5	60867400	60868400	-0.16279210972747318
chr5	60867500	60868500	-1.045522179272554
chr5	60867600	60868600	-0.405044499129376
chr5	60867700	60868700	0.08434432733738972
chr5	60867800	60868800	0.2873136766777794
chr5	60867900	60868900	0.1454044049420082
chr5	60868000	60869000	-0.05479025777567067
chr5	60868100	60869100	-0.3652802611221603
chr5	60868200	60869200	-0.8304654085981559
chr5	60868300	60869300	-0.8495084065921534
chr5	60868400	60869400	-0.4268231984198478
chr5	60868500	60869500	1.3417634816634063
chr5	60868600	60869600	0.8234796831703914
chr5	60868700	60869700	1.1036334876896914
chr5	60868800	60869800	0.5337065907868145
chr5	60868900	60869900	0.8530441877023754
chr5	60869000	60870000	1.5321187476993037
chr5	60869100	60870100	1.8351857349567384
chr5	60869200	60870200	2.1823127689879724
chr5	60869300	60870300	2.3608433815096004
chr5	60869400	60870400	2.6049914113628545
chr5	60870600	60871600	-0.6369228584471747
chr5	60870700	60871700	-0.7894319621713418
chr5	60870800	60871800	-0.3210987973798807
chr5	60870900	60871900	-0.5614608312100239
chr5	60871000	60872000	-0.013814176037088205
chr5	60871100	60872100	-0.08273011959042605
chr5	60871200	60872200	-0.4369636715649168
chr5	60871300	60872300	-0.1259340088583294
chr5	60871400	60872400	0.07960922738208337
chr5	60871500	60872500	0.3266633655297599
chr5	60871600	60872600	0.42996801181741995
chr5	60871700	60872700	0.3434481238219204
chr5	60871800	60872800	0.1579656712104642
chr5	60871900	60872900	0.4131040588946622
chr5	60872000	60873000	-0.14712326496454517
chr5	60872100	60873100	-0.10086055077208546
chr5	60872200	60873200	0.3488823678254445
chr5	60872300	60873300	0.2814024031511975
chr5	60872400	60873400	0.2748193312007284
chr5	60872500	60873500	0.3037957412399519
chr5	60872600	60873600	0.6988466767740545
chr5	60872700	60873700	0.7088593054567223
chr5	60872800	60873800	1.2837579282814189
chr5	60872900	60873900	0.8753694484631757
chr5	60873000	60874000	1.5454544111647228
chr5	60873100	60874100	0.9850818205006652
chr5	60873200	60874200	1.1157741820116316
chr5	60873300	60874300	0.9724110655470086
chr5	60873400	60874400	0.8937421181248181
chr5	60873500	60874500	1.19283018553274
chr5	60873600	60874600	0.6826784011329485
chr5	60873700	60874700	0.4679448373698341
chr5	60873800	60874800	0.08313661150876847
chr5	60873900	60874900	-0.21587260241616474
chr5	60874000	60875000	-1.223145049801043
chr5	60874100	60875100	-1.0350337821045559
chr5	60874200	60875200	-1.3890512850878596
chr5	60874300	60875300	-0.9197347353734304
chr5	60874400	60875400	-1.4080678645662177
chr5	60874500	60875500	-1.5409106952675231
chr5	60874600	60875600	-1.9926472799095685
chr5	60874700	60875700	-2.0140231872048497
chr5	60874800	60875800	-1.607747931972124
chr5	60874900	60875900	-0.7947332945509042
chr5	60875000	60876000	-0.7578051716409906
chr5	60875100	60876100	-1.837813532988234
chr5	60875300	60876300	-2.9849935035716624
chr5	60875400	60876400	-3.3279539063360617
chr5	60875900	60876900	-4.829209698143125
chr5	60876000	60877000	-4.870366892290357
chr5	60876100	60877100	-4.8952813848422005
chr5	60876200	60877200	-5.4326466081975
chr5	60876300	60877300	-5.774895507798648
chr5	60876400	60877400	-5.845839893656751
chr5	60876500	60877500	-6.161088352788732
chr5	60876600	60877600	-6.061967055839569
chr5	60876700	60877700	-6.642265075765264
chr5	60876800	60877800	-7.698479547692468
chr5	60876900	60877900	-7.64547076998424
chr5	60877000	60878000	-7.709745263549212
chr5	60877100	60878100	-8.006032461955929
chr5	60877200	60878200	-7.63703995510993
chr5	60877300	60878300	-7.261622572171192
chr5	60877400	60878400	-7.395012343530677
chr5	60877500	60878500	-7.840952543323794
chr5	60877600	60878600	-8.633632934573898
chr5	60877700	60878700	-8.683272702614985
chr5	60877800	60878800	-8.71631641199695
chr5	60877900	60878900	-9.213875119505554
chr5	60878000	60879000	-9.143245273089265
chr5	60878100	60879100	-8.422665656408991
chr5	60878200	60879200	-7.692559622520015
chr5	60878300	60879300	-8.368162407741202
chr5	60878400	60879400	-8.457256795878383
chr5	60878500	60879500	-8.22092523616242
chr5	60878600	60879600	-7.1594774096912674
chr5	60878700	60879700	-7.114044780016048
chr5	60878800	60879800	-5.904867629864423
chr5	60878900	60879900	-6.614723981280199
chr5	60879000	60880000	-7.441301762626543
chr5	60879100	60880100	-7.551705158193912
chr5	60879200	60880200	-8.24431204133211
chr5	60879300	60880300	-7.342633341513959
chr5	60879400	60880400	-7.338678408388058
chr5	60879500	60880500	-7.216690149520044
chr5	60879600	60880600	-7.010419497743225
chr5	60879700	60880700	-6.391317496863054
chr5	60879800	60880800	-7.697480607123939
chr5	60879900	60880900	-6.200430641446323
chr5	60880000	60881000	-5.386851326568813
chr5	60880100	60881100	-4.6205071571348935
chr5	60880200	60881200	-3.875113261344089
chr5	60880300	60881300	-3.806798582915421
chr5	60880400	60881400	-2.7178892338035747
chr5	60880500	60881500	-2.404219641202408
chr5	60880600	60881600	-1.9696319739846109
chr5	60880700	60881700	-2.2183301463197385
chr5	60880800	60881800	-1.4970099487179456
chr5	60880900	60881900	-1.309474532544857
chr5	60881000	60882000	-0.8074399764753379
chr5	60881100	60882100	-0.5580081123118181
chr5	60881200	60882200	-0.12968218224677402
chr5	60881300	60882300	0.001471680275462226
chr5	60881400	60882400	-0.08901699335080378
chr5	60881500	60882500	-0.21558906188471985
chr5	60881600	60882600	-0.2056641071525557
chr5	60881700	60882700	-0.09664939983876568
chr5	60881800	60882800	-0.07910713198218014
chr5	60881900	60882900	0.3477851659933344
chr5	60882000	60883000	0.5439085799555131
chr5	60882100	60883100	-0.1706706832815893
chr5	60882200	60883200	-0.5780417811165498
chr5	60882300	60883300	-0.8921376690360077
chr5	60882400	60883400	-0.8651057147867264
chr5	60882500	60883500	-1.6645268692295787
chr5	60882600	60883600	-1.6748537621500266
chr5	60882700	60883700	-1.3786568270793331
chr5	60882800	60883800	-1.385764021237897
chr5	60882900	60883900	-1.2591510618638206
chr5	60883000	60884000	-1.3509832482938338
chr5	60883100	60884100	-0.9590596287886328
chr5	60883200	60884200	-0.498661139130336
chr5	60883300	60884300	-0.09412594456595157
chr5	60883400	60884400	0.13715623337188346
chr5	60884600	60885600	0.6776189849046027
chr5	60884700	60885700	0.5944059382551914
chr5	60884800	60885800	1.1570080971256531
chr5	60884900	60885900	1.6145245080528112
chr5	60885000	60886000	1.2071897583379787
chr5	60885100	60886100	1.2923385025923158
chr5	60885200	60886200	2.373932823986672
chr5	60885300	60886300	2.2648374044653266
chr5	60885400	60886400	1.5117175654581754
chr5	60885500	60886500	1.8756689681191088
chr5	60885600	60886600	1.843220194667465
chr5	60885700	60886700	1.862894587490728
chr5	60885800	60886800	1.731638483120906
chr5	60885900	60886900	1.138244670480876
chr5	60886000	60887000	1.435199323197863
chr5	60886100	60887100	0.9403672731481494
chr5	60886200	60887200	0.3194266339507528
chr5	60886300	60887300	0.5797908919544547
chr5	60886400	60887400	1.1715493346992054
chr5	60886500	60887500	0.9355028572618826
chr5	60886600	60887600	0.9625986109680508
chr5	60886700	60887700	0.35126572148372376
chr5	60886800	60887800	0.21483630566734527
chr5	60886900	60887900	0.20590556572655305
chr5	60887000	60888000	-0.2377306883311795
chr5	60887100	60888100	-0.12157991628226385
chr5	60887200	60888200	-0.12054892060793745
chr5	60887300	60888300	0.12248082662115932
chr5	60887400	60888400	-0.3261464204392694
chr5	60887500	60888500	-0.6197865956939194
chr5	60887600	60888600	-0.6436733121574839
chr5	60887700	60888700	-0.3254074853492908
chr5	60887800	60888800	-0.5584281851844919
chr5	60887900	60888900	-0.2944389200380688
chr5	60888000	60889000	-0.04676381312580285
chr5	60888100	60889100	0.5932445061542069
chr5	60888200	60889200	1.3563913464020634
chr5	60888300	60889300	1.1152023110496323
chr5	60888400	60889400	1.1585232585719842
chr5	60888500	60889500	1.0575734390397933
chr5	60888600	60889600	1.5931375435149036
chr5	60888700	60889700	1.3358143472965731
chr5	60888800	60889800	1.4263636366397177
chr5	60888900	60889900	0.8778090617157842
chr5	60889000	60890000	1.185164741174154
chr5	60889100	60890100	1.1347583259378389
chr5	60889200	60890200	0.8360941225460659
chr5	60889300	60890300	1.356313420283306
chr5	60889400	60890400	1.2562158243409485
chr5	60889500	60890500	1.8568752433173688
chr5	60889600	60890600	1.0253750269251032
chr5	60889700	60890700	1.5130965836079682
chr5	60889800	60890800	1.7553804619315574
chr5	60889900	60890900	2.0710891936100877
chr5	60890000	60891000	1.6065721149233396
chr5	60890100	60891100	1.5211562854213934
chr5	60890200	60891200	0.7299658767536293
chr5	60890300	60891300	-0.04682551564881983
chr5	60890400	60891400	0.4473136494003636
chr5	60890500	60891500	-0.6929892369178604
chr5	60890600	60891600	-1.065766636638053
chr5	60890700	60891700	-1.5509096916884852
chr5	60890800	60891800	-1.9118510576678565
chr5	60890900	60891900	-1.5886346319406297
chr5	60891000	60892000	-1.0888495841662216
chr5	60891100	60892100	-0.5242246807261008
chr5	60891200	60892200	0.4435130452923825
chr5	60891300	60892300	0.3795407785774884
chr5	60891400	60892400	0.2609779282143627
chr5	60891500	60892500	0.9461956097781936
chr5	60891600	60892600	1.7131501964991158
chr5	60891700	60892700	1.9432351315777767
chr5	60891800	60892800	2.1112664310028366
chr5	60891900	60892900	2.433742436069371
chr5	60892000	60893000	1.9937551438330818
chr5	60892100	60893100	1.5679177296465852
chr5	60892200	60893200	1.4217861740993214
chr5	60892300	60893300	1.351195291091232
chr5	60892400	60893400	1.6081965641456866
chr5	60892500	60893500	1.2006841845855516
chr5	60892600	60893600	0.95446594532628
chr5	60892700	60893700	0.8744317817361167
chr5	60892800	60893800	0.6320379930575533
chr5	60892900	60893900	0.3194426213402741
chr5	60893000	60894000	0.42287202653679806
chr5	60893100	60894100	0.5411014316683607
chr5	60893200	60894200	0.28088605439168723
chr5	60893300	60894300	0.4215002294192694
chr5	60893400	60894400	0.1758609539829352
chr5	60893500	60894500	0.4120225015498978
chr5	60893600	60894600	0.5090572816557677
chr5	60895200	60896200	1.7053559616658678
chr5	60895300	60896300	2.3791830411788992
chr5	60895400	60896400	1.8564141958916718
chr5	60895500	60896500	2.505950283993273
chr5	60895600	60896600	2.644967771859272
chr5	60895700	60896700	3.0155712217367894
chr5	60895800	60896800	3.248144642266493
chr5	60895900	60896900	2.8832137903656463
chr5	60896000	60897000	3.8129472657363874
chr5	60896100	60897100	3.0885776992094125
chr5	60896200	60897200	3.049395410699132
chr5	60896300	60897300	2.5368084583412407
chr5	60896400	60897400	2.8360144019873084
chr5	60896500	60897500	1.9838118354360976
chr5	60896600	60897600	2.105572023483152
chr5	60896700	60897700	1.9392352504354944
chr5	60896800	60897800	2.2517276922904297
chr5	60896900	60897900	2.690621487080037
chr5	60897000	60898000	1.8272871793344625
chr5	60897100	60898100	1.528551495802264
chr5	60897200	60898200	1.2641105490280369
chr5	60897300	60898300	1.7527434381022404
chr5	60897400	60898400	1.5419878415897648
chr5	60897500	60898500	1.2079185995217403
chr5	60897600	60898600	0.5888952183544012
chr5	60897700	60898700	0.4829196801062974
chr5	60897800	60898800	-0.1116223822738004
chr5	60897900	60898900	-0.2382666042101731
chr5	60898600	60899600	1.090282898264148
chr5	60898700	60899700	0.8362624405736648
chr5	60898800	60899800	-0.01908888789684654
chr5	60898900	60899900	-0.25356540194561034
chr5	60899000	60900000	-0.3123615871958029
chr5	60899100	60900100	-0.7258313668870454
chr5	60899200	60900200	-0.8383218122058572
chr5	60899300	60900300	-0.6008805613297928
chr5	60899400	60900400	-0.4591981356286312
chr5	60899500	60900500	-0.955756096841442
chr5	60899600	60900600	-0.8055340423362725
chr5	60899700	60900700	-0.568860881894495
chr5	60899800	60900800	0.14214521186985088
chr5	60899900	60900900	-0.24318768025786675
chr5	60900000	60901000	-0.17661970511430103
chr5	60900100	60901100	0.4298298267653095
chr5	60900200	60901200	0.8734574203312117
chr5	60900300	60901300	0.9379051565168904
chr5	60900400	60901400	0.894345072602793
chr5	60900500	60901500	0.9176535155841395
chr5	60900600	60901600	1.0663830612761562
chr5	60900700	60901700	0.4721377825458025
chr5	60900800	60901800	0.9245162007635858
chr5	60900900	60901900	1.5611523177276894
chr5	60901000	60902000	1.7446879457492108
chr5	60901100	60902100	1.5844495143270731
chr5	60901200	60902200	1.2747782807861734
chr5	60901300	60902300	0.8856239590761513
chr5	60901400	60902400	0.6828929517900975
chr5	60901500	60902500	1.0951989416069574
chr5	60901600	60902600	0.8201404357462022
chr5	60901700	60902700	0.8555062033809508
chr5	60901800	60902800	0.4087373775697197
chr5	60901900	60902900	0.44767791917806
chr5	60902000	60903000	0.8408023971401289
chr5	60902100	60903100	0.4637641360793637
chr5	60902200	60903200	0.5386471975543972
chr5	60902300	60903300	0.9559227917335829
chr5	60902400	60903400	0.5874152288488609
chr5	60902500	60903500	0.4388474539030937
chr5	60902600	60903600	0.7991374995338775
chr5	60902700	60903700	1.2424860549499008
chr5	60902800	60903800	1.3160829966850307
chr5	60902900	60903900	1.2092646025407805
chr5	60903000	60904000	0.5270162509312369
chr5	60903100	60904100	0.6250891546744389
chr5	60903200	60904200	0.7917731411852906
chr5	60904900	60905900	0.9054651971425868
chr5	60905000	60906000	0.3361643386984309
chr5	60905100	60906100	0.040165014336420654
chr5	60905200	60906200	-0.07365048295062368
chr5	60905300	60906300	-0.024480133416233896
chr5	60905400	60906400	-0.20586702828520495
chr5	60905500	60906500	-0.4947693791651276
chr5	60905600	60906600	-0.5182093019326908
chr5	60905700	60906700	-0.3266281567876983
chr5	60905800	60906800	-0.09532916400062323
chr5	60905900	60906900	-0.31307419049064666
chr5	60906000	60907000	0.17737659398510777
chr5	60906100	60907100	0.7757200011749179
chr5	60906200	60907200	0.8995133054461807
chr5	60906300	60907300	1.2792427824191015
chr5	60907400	60908400	0.11110856569877596
chr5	60907500	60908500	-0.053803131975641
chr5	60907600	60908600	0.3967912804326529
chr5	60907700	60908700	-0.010163133087963058
chr5	60907800	60908800	0.5540628380083167
chr5	60909400	60910400	-0.13988814688308554
chr5	60909500	60910500	-0.423054653075485
chr5	60909600	60910600	-0.9684949708855826
chr5	60909700	60910700	-0.5077666818988712
chr5	60909800	60910800	-0.9650237226373964
chr5	60909900	60910900	-0.9848961905568576
chr5	60910000	60911000	-1.488547540802717
chr5	60910100	60911100	-2.340161597327336
chr5	60910200	60911200	-2.813498242931987
chr5	60910300	60911300	-2.693778349184325
chr5	60910400	60911400	-2.8256683585332
chr5	60910500	60911500	-2.499020238826863
chr5	60910600	60911600	-2.531896727739897
chr5	60910700	60911700	-3.356357213752262
chr5	60910800	60911800	-3.3636368716592995
chr5	60910900	60911900	-4.218771709384447
chr5	60911000	60912000	-4.041090864529221
chr5	60911100	60912100	-3.4031367093207168
chr5	60911200	60912200	-2.9398012696977776
chr5	60911300	60912300	-2.6824990367371924
chr5	60911400	60912400	-2.208728585837205
chr5	60911500	60912500	-2.6807671416414647
chr5	60911600	60912600	-2.207311840290908
chr5	60911700	60912700	-1.6476021896648287
chr5	60911800	60912800	-1.4441035381663097
chr5	60911900	60912900	-1.03809328272189
chr5	60912000	60913000	-0.5159343130075894
chr5	60912100	60913100	-0.3465808901311161
chr5	60912200	60913200	-0.6195729754061711
chr5	60912300	60913300	-0.6554610139848699
chr5	60912400	60913400	-0.9618304792419976
chr5	60912500	60913500	-0.5016633030243456
chr5	60912600	60913600	-0.4804464831580012
chr5	60912700	60913700	-0.5872401290024242
chr5	60912800	60913800	-0.738531217438988
chr5	60912900	60913900	-0.21864193618262887
chr5	60913000	60914000	-0.41770040089880134
chr5	60913100	60914100	-0.6506663851846667
chr5	60913200	60914200	-0.38677527032459386
chr5	60913300	60914300	-0.4427475324189343
chr5	60913400	60914400	-0.35787076077562113
chr5	60914500	60915500	-1.4879284102431398
chr5	60914600	60915600	-1.1546627822273958
chr5	60914700	60915700	-1.4234203071404499
chr5	60914800	60915800	-0.890831752423244
chr5	60914900	60915900	-0.4260330226034576
chr5	60915000	60916000	-0.022170903517848436
chr5	60915100	60916100	0.2585686040856289
chr5	60915200	60916200	0.2320786288607393
chr5	60915300	60916300	0.2650614492237877
chr5	60915400	60916400	0.6865439946135747
chr5	60915500	60916500	1.168640849810804
chr5	60915600	60916600	0.7712835395492238
chr5	60915700	60916700	0.7143908249262996
chr5	60915800	60916800	0.21435791475923852
chr5	60915900	60916900	0.060980440944766526
chr5	60916000	60917000	-0.5632494428184603
chr5	60916100	60917100	0.21379873088926976
chr5	60916200	60917200	0.3140867261843584
chr5	60916300	60917300	-0.2269924630966088
chr5	60916400	60917400	-0.7319699398053691
chr5	60916500	60917500	-0.9773837421583051
chr5	60916600	60917600	-0.9384184340824768
chr5	60916700	60917700	-0.21660179088652595
chr5	60916800	60917800	-0.2640860546207078
chr5	60916900	60917900	-0.1387995201075056
chr5	60917000	60918000	0.3518280264443841
chr5	60917100	60918100	0.12280743417908002
chr5	60917200	60918200	-0.2349958704280433
chr5	60917300	60918300	-0.0486013236902385
chr5	60917400	60918400	0.4231045532244168
chr5	60917500	60918500	-0.13951335461766895
chr5	60917600	60918600	0.2591441434827619
chr5	60917700	60918700	-0.12572177267863266
chr5	60917800	60918800	-0.21019486008743574
chr5	60917900	60918900	0.054847143258165136
chr5	60918000	60919000	-0.7499043154878754
chr5	60918100	60919100	-1.3459538844364791
chr5	60918200	60919200	-1.0880354109578432
chr5	60918300	60919300	-0.6363033275912221
chr5	60918400	60919400	-1.3959626868898716
chr5	60918500	60919500	-1.4787396147122551
chr5	60918600	60919600	-1.6352450114032018
chr5	60918700	60919700	-1.8306667088451896
chr5	60918800	60919800	-1.5017693265991627
chr5	60918900	60919900	-2.1130516896199922
chr5	60919000	60920000	-1.4186651507477888
chr5	60919100	60920100	-1.3431278358175245
chr5	60919200	60920200	-1.3675257401505896
chr5	60919300	60920300	-1.0059606436815882
chr5	60919400	60920400	-0.750208846545869
chr5	60919500	60920500	0.2955149072419099
chr5	60919600	60920600	0.5128052222600901
chr5	60919700	60920700	0.3827769277366329
chr5	60919800	60920800	0.6795101983127478
chr5	60919900	60920900	1.034398360352267
chr5	60920000	60921000	0.8896926747508586
chr5	60920100	60921100	1.0426406921274134
chr5	60920200	60921200	0.8179011005148026
chr5	60920300	60921300	-0.07883788421718171
chr5	60920400	60921400	0.206148300181235
chr5	60920500	60921500	-0.15603642731763065
chr5	60920600	60921600	-0.6295999509784297
chr5	60920700	60921700	-0.07657590005985056
chr5	60920800	60921800	-0.5818092961271591
chr5	60920900	60921900	-0.9458266402823958
chr5	60921000	60922000	-0.5486609501274443
chr5	60921100	60922100	-0.2386169765958155
chr5	60921200	60922200	-0.21125058324399548
chr5	60921300	60922300	0.7205466761105369
chr5	60921400	60922400	1.5690174291954928
chr5	60921500	60922500	1.7430221138818311
chr5	60921600	60922600	2.133108545545179
chr5	60921700	60922700	1.6149444066315397
chr5	60921800	60922800	1.7347263199133631
chr5	60921900	60922900	1.3747121739836043
chr5	60922000	60923000	1.079043692962217
chr5	60923100	60924100	-2.1620438021505954
chr5	60923200	60924200	-2.234655048112191
chr5	60923300	60924300	-1.9932733951055883
chr5	60923400	60924400	-1.9046130372237802
chr5	60923500	60924500	-1.7358506738275985
chr5	60923600	60924600	-1.381312564123506
chr5	60923700	60924700	-1.464671405984728
chr5	60923800	60924800	-1.281038498549677
chr5	60923900	60924900	-0.39577700701923857
chr5	60924000	60925000	0.16409312033402992
chr5	60924100	60925100	0.7832086129967392
chr5	60924200	60925200	0.8501235672134206
chr5	60924300	60925300	0.19070160752694204
chr5	60924400	60925400	0.02451112228656613
chr5	60924500	60925500	0.3218770126410441
chr5	60924600	60925600	-0.06790509488364234
chr5	60924700	60925700	0.2427567416205548
chr5	60924800	60925800	-0.05026301814428193
chr5	60924900	60925900	-0.2654047917928903
chr5	60925000	60926000	-0.6184962806033819
chr5	60925100	60926100	-0.8904302878856076
chr5	60925200	60926200	-0.9250216850765196
chr5	60925300	60926300	-0.5592508272056753
chr5	60925400	60926400	-1.0447291309791271
chr5	60925500	60926500	-1.2058441403881277
chr5	60925600	60926600	-0.9117402594975268
chr5	60925700	60926700	-1.1516696370107795
chr5	60925800	60926800	-1.5639830744072167
chr5	60925900	60926900	-1.5634097455039078
chr5	60926000	60927000	-1.103901306954228
chr5	60926100	60927100	-1.0509291099953617
chr5	60926200	60927200	-1.0928924595223335
chr5	60926300	60927300	-0.4152746128066595
chr5	60926400	60927400	-0.4510917357991221
chr5	60926500	60927500	-0.4846284967489682
chr5	60926600	60927600	-1.0664214014374829
chr5	60926700	60927700	-1.316542091071336
chr5	60926800	60927800	-1.992234219547269
chr5	60926900	60927900	-2.3390655571484147
chr5	60927000	60928000	-2.894682871122767
chr5	60927100	60928100	-2.760109542057512
chr5	60927200	60928200	-2.6035305052319315
chr5	60927300	60928300	-2.728837619588346
chr5	60927400	60928400	-1.9457658705419865
chr5	60927500	60928500	-2.030210736309828
chr5	60927600	60928600	-1.4835341831165345
chr5	60927700	60928700	-0.6957080067392812
chr5	60927800	60928800	0.5149154753341835
chr5	60927900	60928900	0.4979407923284172
chr5	60928000	60929000	0.6943584475043999
chr5	60928100	60929100	0.4797432438717649
chr5	60928200	60929200	0.2823173095581857
chr5	60928300	60929300	0.047927511391899234
chr5	60928400	60929400	0.2091293635819183
chr5	60928500	60929500	0.5824142528014089
chr5	60928600	60929600	0.3866311771280466
chr5	60928700	60929700	-0.013878508611444936
chr5	60928800	60929800	-0.11192623103726304
chr5	60928900	60929900	0.527978611614552
chr5	60929000	60930000	0.5010578090543336
chr5	60929100	60930100	0.3198392060422799
chr5	60929200	60930200	0.8482124678950758
chr5	60929300	60930300	1.1274800399625775
chr5	60929400	60930400	0.8784941925261694
chr5	60929500	60930500	0.9277417619624464
chr5	60929600	60930600	1.4331303746818913
chr5	60929700	60930700	1.5455331171433997
chr5	60929800	60930800	1.4762389754393488
chr5	60929900	60930900	0.9720736534545984
chr5	60930000	60931000	0.9479851232468761
chr5	60930100	60931100	1.0109985679273232
chr5	60930200	60931200	0.623704810692899
chr5	60930300	60931300	0.5603566917059832
chr5	60930400	60931400	0.2836280572663221
chr5	60930500	60931500	-0.04203288247253703
chr5	60930600	60931600	0.22658759910395826
chr5	60930700	60931700	0.3002303904884169
chr5	60930800	60931800	0.02919643016148885
chr5	60930900	60931900	-0.3067724028253776
chr5	60931000	60932000	-0.5970063681496621
chr5	60931100	60932100	-0.4154419693326145
chr5	60931200	60932200	-0.5976141648118868
chr5	60931300	60932300	-0.6370073766712011
chr5	60931400	60932400	-0.20119301450173774
chr5	60931500	60932500	-0.1102592590894569
chr5	60931600	60932600	-0.8772837756334592
chr5	60931700	60932700	-0.8625516508284083
chr5	60931800	60932800	-0.4334670800181968
chr5	60931900	60932900	-0.3519671650419976
chr5	60932000	60933000	-0.400289291828422
chr5	60932100	60933100	-0.6129340620120785
chr5	60932200	60933200	-0.8732310197004552
chr5	60933300	60934300	-0.1657069064103016
chr5	60933400	60934400	-0.19495049746769968
chr5	60933500	60934500	-0.4712993645346882
chr5	60933600	60934600	-0.5662909104514542
chr5	60933700	60934700	-0.9871802301532568
chr5	60933800	60934800	-1.3673397006443426
chr5	60933900	60934900	-1.495543528133202
chr5	60934000	60935000	-1.4422901351000765
chr5	60934100	60935100	-0.9199721906156804
chr5	60934200	60935200	-1.1296458077672136
chr5	60934300	60935300	-0.008875583070579299
chr5	60934400	60935400	0.06297596137490556
chr5	60934500	60935500	0.4839683828622406
chr5	60934600	60935600	0.7406414837926508
chr5	60934700	60935700	0.6139326802863272
chr5	60934800	60935800	0.463542225587421
chr5	60934900	60935900	0.5112257143777506
chr5	60935000	60936000	0.09236709878202824
chr5	60935100	60936100	0.6525686977425134
chr5	60935200	60936200	0.6615873463249359
chr5	60935300	60936300	0.8398503474251369
chr5	60935400	60936400	0.4739914089018576
chr5	60935500	60936500	-0.32530341297890464
chr5	60935600	60936600	-1.0299771012393766
chr5	60935700	60936700	-0.7526774351081158
chr5	60935800	60936800	-0.5342089566573731
chr5	60935900	60936900	-0.3238277899642165
chr5	60936000	60937000	0.6659209662291009
chr5	60936100	60937100	-0.04365605874460938
chr5	60936200	60937200	0.8727291832520655
chr5	60936300	60937300	0.7755865377165794
chr5	60936400	60937400	1.0519423832671906
chr5	60936500	60937500	1.3916671579893845
chr5	60936600	60937600	1.897697016851034
chr5	60936700	60937700	1.8109930388358688
chr5	60936800	60937800	2.0599268717683916
chr5	60936900	60937900	2.0694345420682523
chr5	60937000	60938000	1.2664759886721964
chr5	60937100	60938100	1.7190876946096632
chr5	60938900	60939900	1.2897483134332244
chr5	60939000	60940000	1.1347886776584477
chr5	60939100	60940100	1.2671621489486644
chr5	60939200	60940200	1.473380860782972
chr5	60939300	60940300	1.607318908603187
chr5	60939400	60940400	1.6282389029312454
chr5	60939500	60940500	2.0928507302103494
chr5	60939600	60940600	2.2120669278244924
chr5	60939700	60940700	2.79014663737486
chr5	60939800	60940800	2.3794837206157347
chr5	60939900	60940900	0.9059454220321456
chr5	60940000	60941000	1.1421491210599992
chr5	60940100	60941100	1.0380642803181113
chr5	60940200	60941200	0.6503602063917082
chr5	60940300	60941300	0.3002404168338052
chr5	60940400	60941400	-0.2660518845932987
chr5	60940500	60941500	-0.9096982504458084
chr5	60940600	60941600	-1.2666934216891723
chr5	60940700	60941700	-2.034604172596243
chr5	60940800	60941800	-1.7332587891244575
chr5	60940900	60941900	-0.8134931696258054
chr5	60941000	60942000	-1.0383595773085268
chr5	60941100	60942100	-1.0193728353424645
chr5	60941200	60942200	-0.7225134317320039
chr5	60941300	60942300	-0.5425091335778356
chr5	60941400	60942400	0.038177960013078084
chr5	60941500	60942500	0.5470942142714017
chr5	60941600	60942600	0.7024453464021666
chr5	60941700	60942700	0.3495821228430264
chr5	60941800	60942800	0.3002722518304313
chr5	60941900	60942900	0.07684843844650105
chr5	60942000	60943000	-0.07427047079535375
chr5	60942100	60943100	0.19800220980508448
chr5	60942200	60943200	0.09688267391550838
chr5	60942300	60943300	0.12181932203202125
chr5	60942400	60943400	0.27627301836891466
chr5	60942500	60943500	-0.26439774461492
chr5	60942600	60943600	0.15894927542211634
chr5	60942700	60943700	0.4241357518932143
chr5	60942800	60943800	0.23049785306805404
chr5	60942900	60943900	0.3468304094341853
chr5	60943000	60944000	0.5080980390127523
chr5	60943100	60944100	-0.18111056426450164
chr5	60943200	60944200	-0.1785310174136872
chr5	60943300	60944300	-0.46253091790745
chr5	60943400	60944400	-1.2495196310764938
chr5	60943500	60944500	-1.1303019386874198
chr5	60943600	60944600	-2.0146940941986107
chr5	60943700	60944700	-2.4856463125156067
chr5	60945300	60946300	1.0890326803368162
chr5	60945400	60946400	0.755299573813535
chr5	60945500	60946500	0.614727112299959
chr5	60945600	60946600	0.4104473406849002
chr5	60945700	60946700	0.06966238766310484
chr5	60945800	60946800	-0.10689033648060584
chr5	60945900	60946900	-0.005009666766459041
chr5	60946000	60947000	0.1556014252585033
chr5	60946100	60947100	0.2426579927792312
chr5	60946200	60947200	0.3106461063837559
chr5	60946300	60947300	0.2979416160920709
chr5	60946400	60947400	0.7453907279957146
chr5	60946500	60947500	0.3358805058103148
chr5	60946600	60947600	0.5257459094289536
chr5	60946700	60947700	0.7903974423035919
chr5	60947800	60948800	-0.2812163527812908
chr5	60947900	60948900	-0.4253503685951826
chr5	60948000	60949000	-0.434449498549843
chr5	60948100	60949100	-0.02428101826463813
chr5	60948200	60949200	0.07276543618120848
chr5	60948300	60949300	-0.1380893853911945
chr5	60948400	60949400	-0.4362048055782716
chr5	60948500	60949500	-0.4912112472889503
chr5	60948600	60949600	0.2349990891836841
chr5	60948700	60949700	0.12978676848097032
chr5	60948800	60949800	-0.04401361183936788
chr5	60948900	60949900	0.3385071963126725
chr5	60949000	60950000	0.37725685603824954
chr5	60949100	60950100	0.3132404499746181
chr5	60949200	60950200	-0.02679049045622836
chr5	60949300	60950300	-0.14148362016491275
chr5	60949400	60950400	0.19844555936704725
chr5	60949500	60950500	-0.2429072562235993
chr5	60949600	60950600	-0.3011192329229227
chr5	60950700	60951700	1.1152677082037834
chr5	60950800	60951800	1.7440081708527293
chr5	60950900	60951900	1.3209634725943016
chr5	60951000	60952000	1.3763229640323709
chr5	60951100	60952100	1.1105094453604218
chr5	60951200	60952200	0.10949986425028993
chr5	60951300	60952300	0.14035701660853206
chr5	60951400	60952400	0.4898027150008252
chr5	60951500	60952500	-0.5370372011711834
chr5	60951600	60952600	-0.9460248115180092
chr5	60951700	60952700	-0.8396134683765719
chr5	60951800	60952800	-1.2166418653048563
chr5	60951900	60952900	-1.129145680767064
chr5	60952000	60953000	-1.2134478638458894
chr5	60952100	60953100	-1.5293320371975023
chr5	60952200	60953200	-0.6624859709227829
chr5	60952300	60953300	-0.6430287743251918
chr5	60952400	60953400	-0.8842499674225807
chr5	60952500	60953500	-0.6019014492736477
chr5	60952600	60953600	0.019588092375201174
chr5	60952700	60953700	-0.3447811048111287
chr5	60952800	60953800	-0.10290679392927624
chr5	60952900	60953900	-0.013285170256293343
chr5	60953000	60954000	-0.022734236381690653
chr5	60953100	60954100	-0.19660394761201305
chr5	60953200	60954200	-1.1766308711194966
chr5	60953300	60954300	-1.0832628167428715
chr5	60953400	60954400	-0.8299196801720092
chr5	60953500	60954500	-0.4064895497332088
chr5	60953600	60954600	0.3807923470174085
chr5	60953700	60954700	0.4649873229633376
chr5	60953800	60954800	-0.24566035895820024
chr5	60953900	60954900	-0.39191058191498496
chr5	60954000	60955000	-0.7637262740598448
chr5	60954100	60955100	-0.4550241519510225
chr5	60954200	60955200	0.2306778006468518
chr5	60954300	60955300	0.07422592440616067
chr5	60954400	60955400	-0.13331058121002876
chr5	60954500	60955500	-0.4059071767756508
chr5	60954600	60955600	-0.8183991470217957
chr5	60954700	60955700	-0.8486915478798861
chr5	60954800	60955800	-0.4253793202350543
chr5	60954900	60955900	-0.3732875359931916
chr5	60955000	60956000	0.5053504989104961
chr5	60955100	60956100	0.5009146043009965
chr5	60955200	60956200	0.1570150505568327
chr5	60955300	60956300	-0.4647119398854062
chr5	60955400	60956400	0.01821743324038074
chr5	60955500	60956500	-0.14795149621553572
chr5	60955600	60956600	0.04882354769626249
chr5	60955700	60956700	0.0077783043040464545
chr5	60955800	60956800	-0.17569208291350047
chr5	60955900	60956900	-0.3054090465245342
chr5	60956000	60957000	-0.3560079649829089
chr5	60956100	60957100	-0.5006975698838133
chr5	60956200	60957200	-0.715044986145165
chr5	60956300	60957300	-0.2909569434564417
chr5	60956400	60957400	-0.5642174000197908
chr5	60956500	60957500	-0.1850112807673984
chr5	60956600	60957600	-0.32515712889669496
chr5	60956700	60957700	-0.19920349219966027
chr5	60956800	60957800	-0.3953781868720138
chr5	60956900	60957900	-0.8081858804982588
chr5	60957000	60958000	-0.9061661011073429
chr5	60957100	60958100	-1.1231713662965803
chr5	60957200	60958200	-0.44551001527853296
chr5	60957300	60958300	-0.12550261769880922
chr5	60957400	60958400	-0.2492794706097082
chr5	60957500	60958500	-0.776211177484968
chr5	60957600	60958600	-1.1135656302643646
chr5	60957700	60958700	-0.7022123107286702
chr5	60957800	60958800	-0.5603156321258871
chr5	60957900	60958900	0.4076223151801221
chr5	60958000	60959000	0.29382954740474154
chr5	60958100	60959100	0.6309648100905737
chr5	60958200	60959200	0.5926729537684436
chr5	60958300	60959300	0.035001861501195136
chr5	60958400	60959400	0.265341098599212
chr5	60958500	60959500	0.7219016219444669
chr5	60958600	60959600	0.8384634502518999
chr5	60958700	60959700	0.4685964161226255
chr5	60958800	60959800	-0.02922298758167343
chr5	60958900	60959900	0.06499060199046887
chr5	60959000	60960000	0.40237339112077075
chr5	60959100	60960100	-0.05169875342212174
chr5	60959200	60960200	0.2368076596240689
chr5	60959300	60960300	0.3967703080355699
chr5	60959400	60960400	0.6866676427975861
chr5	60959500	60960500	0.3057008304184818
chr5	60959600	60960600	0.22894340475979136
chr5	60959700	60960700	0.04447592696616141
chr5	60959800	60960800	0.4996949015348132
chr5	60959900	60960900	-0.3988705325532644
chr5	60960000	60961000	-0.6887246718465496
chr5	60960100	60961100	-0.09518532592023664
chr5	60960200	60961200	-1.1231620092548424
chr5	60960300	60961300	-1.2762447326514093
chr5	60960400	60961400	-1.5176719760244055
chr5	60960500	60961500	-1.200978370964958
chr5	60962500	60963500	0.8407100293054993
chr5	60962600	60963600	1.895237739329848
chr5	60962700	60963700	1.974432076403349
chr5	60962800	60963800	1.5265259672702434
chr5	60962900	60963900	1.2986000739824846
chr5	60963000	60964000	0.9740375611626244
chr5	60963100	60964100	1.1006846463666902
chr5	60963200	60964200	1.1817327222243257
chr5	60963300	60964300	0.7648066891979224
chr5	60963400	60964400	0.2218604286808396
chr5	60963500	60964500	0.6757300498718426
chr5	60963600	60964600	0.07796003921483778
chr5	60963700	60964700	-0.22068331023900306
chr5	60963800	60964800	-0.28473956936624795
chr5	60963900	60964900	-0.28750610515098857
chr5	60964000	60965000	0.07356148438261222
chr5	60964100	60965100	0.4612759952740381
chr5	60964200	60965200	-0.5671961170988401
chr5	60964300	60965300	-0.9619135334044864
chr5	60964400	60965400	-0.5319441151723264
chr5	60964500	60965500	-0.2895472338286348
chr5	60964600	60965600	-0.4130268734674867
chr5	60964700	60965700	-0.1542928368103821
chr5	60964800	60965800	-0.11937934637699985
chr5	60964900	60965900	-0.3482847371814575
chr5	60965000	60966000	-0.5016919219563327
chr5	60965100	60966100	-1.6216110320126849
chr5	60965200	60966200	-0.4641085063813566
chr5	60965300	60966300	0.07560355544454653
chr5	60965400	60966400	0.2900101618189393
chr5	60965500	60966500	-0.20124199014723326
chr5	60965600	60966600	-0.2993996002250777
chr5	60965700	60966700	-0.6536758022466622
chr5	60965800	60966800	-0.9169251376611344
chr5	60965900	60966900	-1.4131628604422264
chr5	60966000	60967000	-1.795606476468614
chr5	60966100	60967100	-1.275741159930767
chr5	60966200	60967200	-2.5119616101893043
chr5	60966300	60967300	-2.859540726293545
chr5	60966400	60967400	-3.9578165417727984
chr5	60966500	60967500	-4.034024618612977
chr5	60966600	60967600	-4.107101483594685
chr5	60966700	60967700	-4.1947814967672254
chr5	60966800	60967800	-4.034922706086582
chr5	60966900	60967900	-3.2698672565573306
chr5	60967000	60968000	-3.3033832739958036
chr5	60967500	60968500	-1.0821948846549705
chr5	60967600	60968600	-0.5276131852103896
chr5	60967700	60968700	-0.3671880635719269
chr5	60967800	60968800	-0.618618351361765
chr5	60967900	60968900	-0.7306284993576222
chr5	60968000	60969000	-0.8495147767899159
chr5	60968100	60969100	-1.0188343960102093
chr5	60968200	60969200	-0.18252841026421887
chr5	60968300	60969300	-0.1417082624337791
chr5	60968400	60969400	0.7627922925031076
chr5	60968500	60969500	0.6678479549515508
chr5	60968600	60969600	0.17420928564296928
chr5	60968700	60969700	0.18072072810570725
chr5	60968800	60969800	0.22578156989600034
chr5	60968900	60969900	1.044544909408663
chr5	60969000	60970000	1.3319724521679128
chr5	60969100	60970100	1.7995438683070055
chr5	60969200	60970200	1.6026783997353375
chr5	60969300	60970300	1.8126755310925176
chr5	60969400	60970400	1.5879762796763668
chr5	60969500	60970500	1.8159116464374123
chr5	60969600	60970600	1.6277713690480715
chr5	60969700	60970700	1.5497539137286516
chr5	60969800	60970800	2.419801544341325
chr5	60969900	60970900	1.5482304918034462
chr5	60970000	60971000	1.5211652050420719
chr5	60970100	60971100	1.4459854280509157
chr5	60970200	60971200	1.1992165982526053
chr5	60970300	60971300	0.9654229828066604
chr5	60972900	60973900	-0.5335926278050971
chr5	60973000	60974000	-0.33870795861896547
chr5	60973100	60974100	-0.057871624753914726
chr5	60973200	60974200	-0.06253371090634477
chr5	60973300	60974300	-0.09579926509257153
chr5	60973400	60974400	0.1056007815434315
chr5	60973500	60974500	0.2411430743076101
chr5	60973600	60974600	0.10842049772959698
chr5	60973700	60974700	0.08503791590924749
chr5	60973800	60974800	0.33076044611661937
chr5	60973900	60974900	0.3852276512773351
chr5	60974000	60975000	0.271442270288765
chr5	60974100	60975100	-0.053499351937393656
chr5	60974200	60975200	0.08135176340683095
chr5	60974300	60975300	0.15291411872586064
chr5	60974400	60975400	0.19663390157764585
chr5	60974500	60975500	0.2899036997690533
chr5	60974600	60975600	-0.2259380693311905
chr5	60974700	60975700	-0.05146245456370567
chr5	60974800	60975800	0.2738673582421598
chr5	60974900	60975900	0.5679647968136317
chr5	60975000	60976000	0.7065890284441189
chr5	60975100	60976100	0.5223996719229631
chr5	60975200	60976200	0.28347406626490873
chr5	60975300	60976300	0.6380393762647132
chr5	60975400	60976400	0.35816090796855266
chr5	60975500	60976500	-0.6979312226502624
chr5	60975600	60976600	-0.31252915059233355
chr5	60975700	60976700	0.04268163711449337
chr5	60975800	60976800	-0.1363873060953836
chr5	60975900	60976900	-1.4489401131793518
chr5	60976000	60977000	-1.631420182122657
chr5	60976100	60977100	-1.6516984595736701
chr5	60976200	60977200	-1.06793884221355
chr5	60976300	60977300	-0.8799357952615784
chr5	60976400	60977400	-0.3322688489137538
chr5	60976500	60977500	0.6916243877297125
chr5	60976600	60977600	0.9890161567694112
chr5	60976700	60977700	0.859295073905994
chr5	60976800	60977800	0.6906918662092977
chr5	60977900	60978900	1.6401743626440473
chr5	60978000	60979000	1.9629319533239622
chr5	60978100	60979100	1.9289085830949104
chr5	60978200	60979200	1.7907508835745531
chr5	60978300	60979300	1.5646079819546772
chr5	60978400	60979400	2.1534748682564397
chr5	60978500	60979500	2.590837837330441
chr5	60978600	60979600	2.2857326781868363
chr5	60978700	60979700	2.4170287775074764
chr5	60978800	60979800	1.7481936891797394
chr5	60978900	60979900	0.7774111232426884
chr5	60979000	60980000	0.47407517793205306
chr5	60979100	60980100	0.5465354639788792
chr5	60979200	60980200	0.8466863757857068
chr5	60979300	60980300	0.6720579440601552
chr5	60979400	60980400	0.3348841442274558
chr5	60979500	60980500	-1.010564977200308
chr5	60979600	60980600	-0.9897735670700076
chr5	60979700	60980700	-1.137714531557975
chr5	60979800	60980800	-1.3356797715899067
chr5	60979900	60980900	-0.7664906402306325
chr5	60980000	60981000	-0.2375419956761776
chr5	60980100	60981100	-0.7474568010801691
chr5	60980200	60981200	-0.8481100841643915
chr5	60980300	60981300	-0.6945904555476332
chr5	60980400	60981400	-0.7198695296984933
chr5	60980500	60981500	-0.12867609912098935
chr5	60980600	60981600	-0.2923194657627317
chr5	60980700	60981700	-2.0856934061620884
chr5	60980800	60981800	-1.3660079668812712
chr5	60980900	60981900	-1.6076779284107283
chr5	60981000	60982000	-1.5574398251251171
chr5	60981100	60982100	-1.6199148788630098
chr5	60981200	60982200	-1.8174410024652927
chr5	60981300	60982300	-1.8642471132565743
chr5	60981400	60982400	-2.0006295792984745
chr5	60981500	60982500	-1.91733831529043
chr5	60983800	60984800	-5.80076794660807
chr5	60984300	60985300	-6.342972843682968
chr5	60984600	60985600	-5.3354395998182005
chr5	60984700	60985700	-5.578456816458149
chr5	60984800	60985800	-5.094669964079421
chr5	60984900	60985900	-5.180877803298563
chr5	60985000	60986000	-5.598163846352005
chr5	60985100	60986100	-5.657656279187013
chr5	60985200	60986200	-5.9846538733228085
chr5	60985300	60986300	-5.199774513430626
chr5	60985400	60986400	-5.081298208415098
chr5	60985500	60986500	-5.4182365736335525
chr5	60985600	60986600	-5.4176133410489165
chr5	60985700	60986700	-4.9157183992924285
chr5	60985800	60986800	-5.356755855825702
chr5	60985900	60986900	-4.494170852776719
chr5	60987000	60988000	-2.110641894798689
chr5	60987400	60988400	-1.7184271244429037
chr5	60987500	60988500	-1.8616197829986816
chr5	60987600	60988600	-2.1014044581521047
chr5	60987700	60988700	-1.6345130988885626
chr5	60987800	60988800	-1.831528993891529
chr5	60987900	60988900	-2.0258169459967212
chr5	60988000	60989000	-1.5755959305285065
chr5	60988100	60989100	-1.283528601174179
chr5	60988200	60989200	-1.0592660682238808
chr5	60988300	60989300	-1.3230291383513806
chr5	60988400	60989400	-1.1466414486059844
chr5	60988500	60989500	-0.8325098351846046
chr5	60988600	60989600	-0.2685615085452598
chr5	60988700	60989700	-1.2667765259474355
chr5	60988800	60989800	-0.6591263317762561
chr5	60988900	60989900	0.6649989269473444
chr5	60989000	60990000	0.14500568949718085
chr5	60989100	60990100	-0.0573119516424306
chr5	60989200	60990200	0.15205323794640574
chr5	60989300	60990300	-0.19878570757283784
chr5	60989400	60990400	0.4209491760628972
chr5	60989500	60990500	0.09006659802528341
chr5	60989600	60990600	0.21932279670798616
chr5	60989700	60990700	0.2246147189307688
chr5	60989800	60990800	0.2294386588373844
chr5	60989900	60990900	-0.3915242318508335
chr5	60990000	60991000	-0.5073451206654985
chr5	60990100	60991100	-0.7134816724204641
chr5	60990200	60991200	-0.3623912883561282
chr5	60990300	60991300	0.3697430016054311
chr5	60990400	60991400	-0.4621494514452709
chr5	60990500	60991500	-0.43925116457114016
chr5	60990600	60991600	-0.6173907327417112
chr5	60990700	60991700	-0.21667438452760399
chr5	60990800	60991800	-0.11230892986483584
chr5	60990900	60991900	-0.1804711477108408
chr5	60991000	60992000	0.731384631756487
chr5	60991100	60992100	0.6674928734465445
chr5	60991200	60992200	-0.435966015016086
chr5	60991300	60992300	-0.6784915427305358
chr5	60991400	60992400	-0.19093579785818326
chr5	60991500	60992500	-0.024344448270238624
chr5	60991600	60992600	0.32926420527597017
chr5	60991700	60992700	0.5327587977240217
chr5	60991800	60992800	0.3778838822130859
chr5	60991900	60992900	-0.06359403518744353
chr5	60992000	60993000	-0.7452680474737612
chr5	60992100	60993100	-0.31827434759659884
chr5	60992200	60993200	0.6631154284235522
chr5	60992300	60993300	0.1590725459408696
chr5	60992400	60993400	0.7244650197221604
chr5	60992500	60993500	1.155742699907695
chr5	60992600	60993600	0.9518109730805001
chr5	60992700	60993700	0.7579066819576008
chr5	60992800	60993800	0.4606499406377663
chr5	60992900	60993900	0.8468168887523827
chr5	60993000	60994000	0.9115490739864142
chr5	60993100	60994100	0.7848170422486851
chr5	60993200	60994200	0.6693870350698293
chr5	60993300	60994300	1.2933305711906065
chr5	60993400	60994400	0.8330930077709976
chr5	60993500	60994500	0.6781145328436685
chr5	60993900	60994900	0.992492303684072
chr5	60994000	60995000	0.6001094231817661
chr5	60994100	60995100	1.1229169117387183
chr5	60994200	60995200	1.2141833167348373
chr5	60994300	60995300	1.378523354331907
chr5	60994400	60995400	0.4800292386472722
chr5	60994500	60995500	-0.06056347916736701
chr5	60994600	60995600	-0.5092000045198062
chr5	60994700	60995700	-0.251412863961734
chr5	60994800	60995800	0.3893689025365603
chr5	60994900	60995900	0.2330864887890136
chr5	60995000	60996000	0.5991456111284915
chr5	60995100	60996100	-0.32083806844231977
chr5	60995200	60996200	-0.307162613875831
chr5	60995300	60996300	-0.4517113254457056
chr5	60995400	60996400	-0.01584978631615429
chr5	60995500	60996500	-0.19886260438200626
chr5	60995600	60996600	0.4837317414891168
chr5	60995700	60996700	0.7293757574214721
chr5	60995800	60996800	0.38229396010219
chr5	60995900	60996900	0.4405219187799177
chr5	60996000	60997000	0.7747423992676743
chr5	60996100	60997100	1.4458936030647072
chr5	60996200	60997200	1.5270151404306456
chr5	60996300	60997300	1.6058602953243255
chr5	60996400	60997400	1.95635738394766
chr5	60996500	60997500	2.579122360933084
chr5	60996600	60997600	1.898035617265172
chr5	60996700	60997700	2.2681458936074512
chr5	60996800	60997800	1.6876446229026272
chr5	60996900	60997900	1.5779500097507513
chr5	60997000	60998000	0.9472134642595705
chr5	60997100	60998100	0.7029518789914921
chr5	60997200	60998200	0.5638753696892714
chr5	60997300	60998300	-0.17662129537130605
chr5	60997400	60998400	-0.4601665193687618
chr5	60997500	60998500	-0.602100759577025
chr5	60997600	60998600	0.13931345524665684
chr5	60997700	60998700	-0.11595018459474035
chr5	60997800	60998800	0.6804735915457628
chr5	60997900	60998900	0.4359322134180332
chr5	60998000	60999000	0.5191814048784678
chr5	60998100	60999100	0.5895761323743797
chr5	60998200	60999200	0.4341454394931799
chr5	60998300	60999300	0.8555608939008973
chr5	60998400	60999400	0.4032462549936768
chr5	60998500	60999500	0.4691575253950667
chr5	60998600	60999600	0.04015850874946118
chr5	60998700	60999700	0.16147204027209885
chr5	60998800	60999800	-0.4561413503444924
chr5	60998900	60999900	-0.061509531363624324
chr5	60999000	61000000	0.20361196532431863
chr5	60999100	61000100	-0.3586181155404946
chr5	60999200	61000200	0.08303397477656589
chr5	60999300	61000300	0.10143052007014827
chr5	60999400	61000400	0.5630806074849906
chr5	60999500	61000500	0.6463655385894301
chr5	60999600	61000600	0.4392484743435319
chr5	60999700	61000700	0.2793733033024135
chr5	60999800	61000800	0.9419073974574984
chr5	60999900	61000900	0.7836620693012766
chr5	61000000	61001000	1.289821011868175
chr5	61000100	61001100	2.325037208275842
chr5	61000200	61001200	1.707425350544287
chr5	61000300	61001300	1.9096502182707609
chr5	61000400	61001400	1.9033286002571028
chr5	61000500	61001500	2.233991748116689
chr5	61000600	61001600	2.120998867337177
chr5	61000700	61001700	1.963835847930784
chr5	61000800	61001800	1.7217526522891482
chr5	61000900	61001900	1.303291730851064
chr5	61001000	61002000	0.8120174115900819
chr5	61001100	61002100	-0.2174338563891576
chr5	61001200	61002200	0.28403639141642745
chr5	61001300	61002300	-0.3779682990128365
chr5	61001400	61002400	-0.6337506193577696
chr5	61001500	61002500	-1.1894968963245929
chr5	61001600	61002600	-0.9129554838593276
chr5	61001700	61002700	-1.0154366735624023
chr5	61001800	61002800	-0.6495786504829416
chr5	61001900	61002900	-0.032823921438658005
chr5	61002000	61003000	-0.21217766174247046
chr5	61002100	61003100	0.17771607316939728
chr5	61002200	61003200	-0.2933607100269069
chr5	61002300	61003300	0.10349815752018224
chr5	61002400	61003400	0.0711332866225358
chr5	61002500	61003500	-0.06997348827229903
chr5	61002600	61003600	-0.11865947761489352
chr5	61003700	61004700	-0.08885341462507684
chr5	61003800	61004800	-0.3596249122733475
chr5	61003900	61004900	-0.4536553288874161
chr5	61004000	61005000	-0.7562149348377394
chr5	61004100	61005100	-0.7798355820190913
chr5	61004200	61005200	-0.7597458157592444
chr5	61004300	61005300	-1.1387843537398366
chr5	61004400	61005400	-1.369326318368718
chr5	61004500	61005500	-1.3166611751573083
chr5	61004600	61005600	-1.2504609519097774
chr5	61004700	61005700	-1.5539586687083031
chr5	61004800	61005800	-1.4610051081829027
chr5	61004900	61005900	-1.6044693806760075
chr5	61005000	61006000	-1.2139481818838325
chr5	61005100	61006100	-0.5318910224369425
chr5	61005200	61006200	-0.8168835682667392
chr5	61005300	61006300	-1.1421126258644851
chr5	61005400	61006400	-1.1960141994472997
chr5	61005500	61006500	-1.2501752150957577
chr5	61005600	61006600	-1.7927336235357831
chr5	61005700	61006700	-2.304025326827829
chr5	61005800	61006800	-2.2082109223499127
chr5	61005900	61006900	-2.810966428233725
chr5	61006000	61007000	-3.1162368866340673
chr5	61006100	61007100	-3.7201319110672335
chr5	61006200	61007200	-3.536274895899897
chr5	61006300	61007300	-3.1817959725909355
chr5	61006400	61007400	-3.2940378137701507
chr5	61006500	61007500	-2.539270179605175
chr5	61006600	61007600	-2.336939755554288
chr5	61006700	61007700	-2.253363716843368
chr5	61006800	61007800	-2.81575559149294
chr5	61006900	61007900	-2.0193950461503123
chr5	61007000	61008000	-1.8377595492384975
chr5	61007100	61008100	-1.5634894869459677
chr5	61007200	61008200	-1.3258385233694543
chr5	61007300	61008300	-1.2803139054663286
chr5	61007400	61008400	-2.6294366066794743
chr5	61007500	61008500	-3.449501232368253
chr5	61007600	61008600	-4.406321745633531
chr5	61007700	61008700	-3.8288761566855913
chr5	61007800	61008800	-3.166182829227925
chr5	61007900	61008900	-2.8861934929225725
chr5	61008000	61009000	-2.443690578105891
chr5	61008100	61009100	-2.730462237210595
chr5	61008200	61009200	-2.7477371984444643
chr5	61008300	61009300	-2.525899317053245
chr5	61008400	61009400	-1.3914272761389488
chr5	61008500	61009500	-1.3661147281061905
chr5	61008600	61009600	-0.5877373836761521
chr5	61008700	61009700	-0.44567078839216107
chr5	61008800	61009800	-0.6649306264949796
chr5	61008900	61009900	-0.8967984163754846
chr5	61009000	61010000	-1.1698123829055045
chr5	61009100	61010100	-0.9141002616035092
chr5	61009200	61010200	-0.5492459808978193
chr5	61009300	61010300	-0.7133726248544435
chr5	61009400	61010400	-0.5364725278962875
chr5	61009500	61010500	-0.510795935922433
chr5	61009600	61010600	-1.1390888261247107
chr5	61009700	61010700	-0.8001421316134301
chr5	61009800	61010800	-0.5448587745218771
chr5	61009900	61010900	0.08831021684575084
chr5	61010000	61011000	0.4754549072286334
chr5	61010100	61011100	0.5993968813580992
chr5	61010200	61011200	0.9507427741240376
chr5	61010300	61011300	0.9801992575773084
chr5	61010400	61011400	0.6833309394905304
chr5	61010500	61011500	1.1952306686503966
chr5	61010600	61011600	1.9974300247429453
chr5	61010700	61011700	1.6955974455558067
chr5	61010800	61011800	1.6496370901942543
chr5	61010900	61011900	1.0283299874832796
chr5	61011000	61012000	1.1503005667580957
chr5	61011100	61012100	1.215065038836047
chr5	61011200	61012200	0.6069322856773053
chr5	61011300	61012300	0.8725809226809104
chr5	61011400	61012400	0.98278168277611
chr5	61011500	61012500	0.5478179192627284
chr5	61011600	61012600	0.3555473051265671
chr5	61011700	61012700	0.456503000930707
chr5	61011800	61012800	0.7924959473737357
chr5	61011900	61012900	0.9477481218287008
chr5	61012000	61013000	0.7430448491190592
chr5	61012100	61013100	0.4770926456617446
chr5	61012200	61013200	0.13483496206966672
chr5	61012300	61013300	-0.8183927868687668
chr5	61012400	61013400	-0.2503168697461886
chr5	61012500	61013500	-0.16565395302627953
chr5	61012600	61013600	0.048064528893713376
chr5	61012700	61013700	0.3783048716880393
chr5	61013800	61014800	-0.0740518923580413
chr5	61013900	61014900	-0.13622671262806416
chr5	61014000	61015000	-0.798257744130284
chr5	61014100	61015100	-0.9895693608018236
chr5	61014200	61015200	-0.6488720986935008
chr5	61014300	61015300	-0.7453572254744996
chr5	61014400	61015400	-0.8169484547335851
chr5	61014500	61015500	0.1749667142917736
chr5	61014600	61015600	0.5170720815479668
chr5	61014700	61015700	0.1613761698524289
chr5	61014800	61015800	0.0607984160290704
chr5	61014900	61015900	-0.3483327083807813
chr5	61015000	61016000	-0.21184110382583138
chr5	61015100	61016100	0.4677436354042726
chr5	61015200	61016200	0.3602625760596629
chr5	61015300	61016300	0.0051181036145843215
chr5	61015400	61016400	0.1313498578749642
chr5	61015500	61016500	-0.007347253280972005
chr5	61015600	61016600	-0.2141210240158472
chr5	61015700	61016700	-0.2967312540831067
chr5	61015800	61016800	0.11334522051190984
chr5	61015900	61016900	0.6111315389965677
chr5	61016000	61017000	0.935104436022851
chr5	61016100	61017100	0.8898190565906704
chr5	61016200	61017200	0.8535092661133391
chr5	61016300	61017300	1.1962159431795376
chr5	61016400	61017400	1.5071407758320758
chr5	61016500	61017500	1.6191995790856446
chr5	61016600	61017600	1.4986862685970812
chr5	61016700	61017700	1.2454817028205865
chr5	61016800	61017800	1.7074890260074542
chr5	61016900	61017900	1.4378824612563237
chr5	61017000	61018000	1.67238010160939
chr5	61017100	61018100	1.2008348287403792
chr5	61017200	61018200	0.2702686801000337
chr5	61017300	61018300	0.4578733863942644
chr5	61017400	61018400	0.5615792599293897
chr5	61017500	61018500	0.42731361644561583
chr5	61017600	61018600	0.8551779633992426
chr5	61017700	61018700	1.22389468674095
chr5	61017800	61018800	0.9152007519739505
chr5	61017900	61018900	0.8630949210715171
chr5	61018000	61019000	0.16103094659642575
chr5	61018100	61019100	0.3364008812920947
chr5	61018200	61019200	0.7789856186719281
chr5	61018300	61019300	-0.07450421725880826
chr5	61018400	61019400	-0.2744279797028922
chr5	61018500	61019500	-0.09227980758987826
chr5	61018600	61019600	-0.2501731993266296
chr5	61018700	61019700	-0.5736305315491954
chr5	61018800	61019800	-0.9625940443119788
chr5	61018900	61019900	-1.2073720591181678
chr5	61019000	61020000	-1.6576716352422938
chr5	61019100	61020100	-1.7089668865863266
chr5	61019200	61020200	-1.388147799103905
chr5	61019300	61020300	-0.7177762031892367
chr5	61019400	61020400	-0.9127185737164528
chr5	61019500	61020500	-0.3926376537411432
chr5	61019600	61020600	0.2667873998761406
chr5	61019700	61020700	0.3327916332376205
chr5	61019800	61020800	0.3061498423276069
chr5	61019900	61020900	0.33301269797685873
chr5	61020000	61021000	1.125374096993489
chr5	61021100	61022100	-2.2501332626420063
chr5	61021200	61022200	-1.172468327309382
chr5	61021300	61022300	-1.054705643241782
chr5	61021400	61022400	-0.7218366193602758
chr5	61022500	61023500	0.2260589416169201
chr5	61022600	61023600	-0.4339763770628265
chr5	61022700	61023700	-0.5380103191754819
chr5	61022800	61023800	-0.4024455126487387
chr5	61022900	61023900	0.1412405783775357
chr5	61023000	61024000	0.18583841400896534
chr5	61023100	61024100	0.2572066250590466
chr5	61023200	61024200	-0.7919140514704603
chr5	61023300	61024300	-0.6659152053032235
chr5	61023400	61024400	-0.8535004456795665
chr5	61023500	61024500	-0.4985837236894042
chr5	61023600	61024600	-0.09230549611187948
chr5	61023700	61024700	-0.3793499178546037
chr5	61023800	61024800	-0.0696886519616414
chr5	61023900	61024900	-1.0197704141851167
chr5	61024000	61025000	-0.8591908671039327
chr5	61024100	61025100	-1.072300989569229
chr5	61024200	61025200	0.08019565682612423
chr5	61024300	61025300	-0.10555557355785314
chr5	61024400	61025400	0.3574002397960841
chr5	61024500	61025500	0.5664575567745226
chr5	61024600	61025600	0.5022077026807077
chr5	61024700	61025700	0.8816225915233878
chr5	61024800	61025800	0.6730119736583091
chr5	61024900	61025900	1.4770765011317817
chr5	61025000	61026000	1.461132151500947
chr5	61025100	61026100	1.1461096414706031
chr5	61025200	61026200	1.1463353504668443
chr5	61025300	61026300	1.3523341979575596
chr5	61025400	61026400	0.8619398807008638
chr5	61025500	61026500	0.1765177242626875
chr5	61025600	61026600	0.5408841459305326
chr5	61025700	61026700	0.7730113672070493
chr5	61025800	61026800	0.4212245088562096
chr5	61025900	61026900	0.13998026203295688
chr5	61026000	61027000	-0.2030181307991971
chr5	61026100	61027100	0.41140447198155217
chr5	61026200	61027200	-0.09316672752267877
chr5	61026300	61027300	-0.19638566619908568
chr5	61027400	61028400	0.2456065300783092
chr5	61027500	61028500	-0.4454969843644934
chr5	61027600	61028600	-0.17290086012827288
chr5	61027700	61028700	-0.4080206555849715
chr5	61027800	61028800	0.1748089426650485
chr5	61027900	61028900	0.7178082732316353
chr5	61028000	61029000	0.948094232180395
chr5	61028100	61029100	0.8190977097058062
chr5	61028200	61029200	0.5518938658263753
chr5	61028300	61029300	0.44429312152322903
chr5	61028400	61029400	0.37265469817173663
chr5	61028500	61029500	0.7708961062341948
chr5	61028600	61029600	0.4722914615585329
chr5	61028700	61029700	0.7276839312358185
chr5	61028800	61029800	0.9376976018977122
chr5	61028900	61029900	0.9464655225564594
chr5	61029000	61030000	1.0263409437721884
chr5	61029100	61030100	1.6765583424495225
chr5	61029200	61030200	1.7217184825021723
chr5	61029300	61030300	1.992111089493289
chr5	61029400	61030400	1.9075546877470533
chr5	61029500	61030500	1.6310086192182165
chr5	61029600	61030600	1.3088999111564903
chr5	61029700	61030700	1.09166916841246
chr5	61029800	61030800	0.7577021084500764
chr5	61029900	61030900	0.07549293533438119
chr5	61030000	61031000	0.18512421673407706
chr5	61030100	61031100	-0.0694641981863205
chr5	61030200	61031200	-0.43362716383226585
chr5	61030300	61031300	-0.9405884390830436
chr5	61030400	61031400	-0.9042904827803744
chr5	61030500	61031500	-0.7590389967796757
chr5	61030600	61031600	-0.5374243448644981
chr5	61030700	61031700	-0.28131300870512943
chr5	61030800	61031800	-0.3694400667782413
chr5	61030900	61031900	-0.28337930754167096
chr5	61031000	61032000	-0.21047025955634824
chr5	61031100	61032100	-0.4071949069136711
chr5	61031200	61032200	-0.008294038597144561
chr5	61031300	61032300	0.9556847965154208
chr5	61031500	61032500	0.8316059908525875
chr5	61031600	61032600	1.4607963234531216
chr5	61032700	61033700	-0.17753166879434445
chr5	61032800	61033800	0.08679606723161863
chr5	61032900	61033900	-0.014704804807014213
chr5	61033000	61034000	-0.43849199786287696
chr5	61033100	61034100	-0.17746470863053102
chr5	61033200	61034200	-0.974648099098058
chr5	61033300	61034300	-1.4348898773678374
chr5	61033400	61034400	-1.2835349716484634
chr5	61033500	61034500	-1.5562978980496562
chr5	61033600	61034600	-1.9889775122149924
chr5	61033700	61034700	-1.2596667047253105
chr5	61033800	61034800	-1.1723015888626822
chr5	61033900	61034900	-0.9481165923515594
chr5	61034000	61035000	-0.7185101841319923
chr5	61034100	61035100	-0.4578763724715108
chr5	61034200	61035200	0.021643083197959503
chr5	61034300	61035300	0.6852627175311149
chr5	61034400	61035400	0.7140555885941348
chr5	61035500	61036500	2.3231019524655037
chr5	61035600	61036600	2.2636820965000384
chr5	61035700	61036700	2.21876822463952
chr5	61035800	61036800	1.850776444459844
chr5	61035900	61036900	1.6372012582023316
chr5	61036000	61037000	1.5410354034085223
chr5	61036100	61037100	1.365870008724605
chr5	61036200	61037200	1.2104271618639375
chr5	61036300	61037300	-0.1670131327912937
chr5	61036400	61037400	-0.8066338102202262
chr5	61036500	61037500	-1.0637954686941449
chr5	61036600	61037600	-1.2045560107227251
chr5	61036700	61037700	-1.2105513450752534
chr5	61036800	61037800	-1.59581209471546
chr5	61036900	61037900	-1.5418805068471533
chr5	61037000	61038000	-1.477025094594657
chr5	61038000	61039000	0.6492269646072133
chr5	61038100	61039100	0.6380296698912723
chr5	61039200	61040200	0.3823094056747469
chr5	61039300	61040300	0.9741463323606332
chr5	61039400	61040400	0.5929150916218848
chr5	61039500	61040500	0.5639343805307989
chr5	61039600	61040600	0.8513325748559122
chr5	61039700	61040700	1.1064539071430946
chr5	61039800	61040800	0.8546626002901829
chr5	61039900	61040900	1.131899011453671
chr5	61040000	61041000	1.0962325353252311
chr5	61040100	61041100	1.4444588001734415
chr5	61040200	61041200	1.4268851502903943
chr5	61040300	61041300	0.7043135716590084
chr5	61040400	61041400	0.6324906738842491
chr5	61040500	61041500	-0.04124220457256103
chr5	61040600	61041600	-0.8047783798988519
chr5	61040700	61041700	-1.4548698059600615
chr5	61040800	61041800	-1.758835832622363
chr5	61040900	61041900	-1.4130858395947796
chr5	61041000	61042000	-1.763213724487784
chr5	61041100	61042100	-2.5812760302715487
chr5	61041200	61042200	-2.416860277298768
chr5	61041300	61042300	-2.14150742133824
chr5	61041400	61042400	-1.7732311578916724
chr5	61041500	61042500	-1.0113092042849952
chr5	61041600	61042600	-0.16956640617820531
chr5	61041700	61042700	0.7887820088967581
chr5	61041800	61042800	1.4418541117936492
chr5	61041900	61042900	1.3580209266251626
chr5	61042000	61043000	2.033237041445955
chr5	61042100	61043100	3.114974231773727
chr5	61042200	61043200	3.084512950701406
chr5	61042300	61043300	3.001010639104565
chr5	61042400	61043400	3.296116784983929
chr5	61042500	61043500	3.3417933128209207
chr5	61042600	61043600	3.306087364530161
chr5	61042700	61043700	3.2068065104202024
chr5	61042800	61043800	2.7454545353259063
chr5	61042900	61043900	2.6780821988786023
chr5	61043000	61044000	2.5564515165504393
chr5	61043100	61044100	2.3906162964170647
chr5	61043200	61044200	1.83755310607492
chr5	61043300	61044300	1.9718286612497333
chr5	61043400	61044400	1.6448736438484153
chr5	61043500	61044500	1.3870297676205017
chr5	61043600	61044600	0.9842196613053156
chr5	61043700	61044700	0.7156609885131305
chr5	61043800	61044800	0.4980031223319029
chr5	61043900	61044900	0.6194372735346092
chr5	61044000	61045000	0.49502581268786117
chr5	61044100	61045100	0.3298122805390293
chr5	61044200	61045200	1.0633884014561634
chr5	61045200	61046200	1.2085429966651138
chr5	61045300	61046300	0.6677668342336163
chr5	61045400	61046400	0.7421861576508628
chr5	61045500	61046500	1.0903229201418707
chr5	61045600	61046600	0.843188617696696
chr5	61045700	61046700	0.6780988409570632
chr5	61045800	61046800	1.0658928257049884
chr5	61045900	61046900	0.7861111401576002
chr5	61046000	61047000	1.4664898068681853
chr5	61046100	61047100	1.5338809861234612
chr5	61046200	61047200	0.5964767464169698
chr5	61046300	61047300	0.6852919103686748
chr5	61046400	61047400	0.3644240057639514
chr5	61046500	61047500	0.3334723275667508
chr5	61046600	61047600	0.5119298489984162
chr5	61046700	61047700	0.4563720597331946
chr5	61046800	61047800	0.5862918322064338
chr5	61046900	61047900	1.3931929394785585
chr5	61047000	61048000	1.0113001839639009
chr5	61047100	61048100	0.22184871389144745
chr5	61047200	61048200	1.1763906859739754
chr5	61047300	61048300	1.1004901740367323
chr5	61047400	61048400	1.0770134229455444
chr5	61047500	61048500	0.5842468948848965
chr5	61047600	61048600	0.5322178338862115
chr5	61047700	61048700	0.4150336449704038
chr5	61047800	61048800	0.2977629750783335
chr5	61047900	61048900	-0.14639968923534502
chr5	61048000	61049000	-0.27021047663954295
chr5	61048100	61049100	-0.11930466987289187
chr5	61048200	61049200	-0.8847826247497824
chr5	61048300	61049300	-0.9527001256182824
chr5	61048400	61049400	-0.6808333130647465
chr5	61048500	61049500	-0.7639168092608862
chr5	61048600	61049600	-0.6533679762362022
chr5	61048700	61049700	-0.4626653689551952
chr5	61048800	61049800	-0.12237943861255154
chr5	61048900	61049900	-0.30283818457938544
chr5	61049000	61050000	0.4792533344467079
chr5	61049100	61050100	0.7349650234554422
chr5	61049200	61050200	1.0722825432723957
chr5	61049300	61050300	1.2011107877600395
chr5	61049400	61050400	1.2156135697469552
chr5	61049500	61050500	1.5857430687896037
chr5	61049600	61050600	1.7644709093065158
chr5	61049700	61050700	1.830730009241293
chr5	61049800	61050800	1.390052710471042
chr5	61049900	61050900	1.8287420036924384
chr5	61050000	61051000	1.1320282716677317
chr5	61050100	61051100	1.365596821228341
chr5	61050200	61051200	1.5801221937609933
chr5	61050300	61051300	1.9469036210701949
chr5	61050400	61051400	1.2915998131284507
chr5	61050500	61051500	1.0917687200706458
chr5	61050600	61051600	0.8413415609390597
chr5	61050700	61051700	0.8394431043103148
chr5	61050800	61051800	0.9394756540007296
chr5	61050900	61051900	0.3329884310337429
chr5	61051000	61052000	0.5150025978771918
chr5	61051100	61052100	0.6299475256179632
chr5	61051200	61052200	0.5988847792367098
chr5	61051300	61052300	0.05891733292067959
chr5	61051400	61052400	0.16047536561068695
chr5	61051500	61052500	0.9997774303123012
chr5	61051600	61052600	0.8229243653040986
chr5	61051700	61052700	0.7335915832028492
chr5	61051800	61052800	0.7509689478996103
chr5	61051900	61052900	1.049451307010702
chr5	61052000	61053000	0.640044946530566
chr5	61052100	61053100	0.5243776242051568
chr5	61052200	61053200	0.6112176179044939
chr5	61052300	61053300	1.0754156062743985
chr5	61052400	61053400	1.5821208078045157
chr5	61052500	61053500	1.340167368358712
chr5	61052600	61053600	1.7015506042887822
chr5	61052700	61053700	2.0355524571597488
chr5	61052800	61053800	1.6713719855765463
chr5	61052900	61053900	1.7670003071335112
chr5	61053000	61054000	1.5997610244558018
chr5	61053100	61054100	1.4216221300904672
chr5	61053200	61054200	1.4540965094567686
chr5	61053300	61054300	1.556964165202703
chr5	61053400	61054400	1.2523341035379894
chr5	61053500	61054500	1.2894969469594166
chr5	61053600	61054600	0.9286553948239996
chr5	61053700	61054700	0.7237210523833169
chr5	61053800	61054800	0.900923124529195
chr5	61053900	61054900	0.636702111938289
chr5	61054000	61055000	1.4766801251958759
chr5	61054100	61055100	1.7919583609267349
chr5	61054200	61055200	1.0812072811296791
chr5	61054300	61055300	0.6348231279744696
chr5	61054400	61055400	0.9987814253489068
chr5	61054500	61055500	0.5585557152293879
chr5	61054600	61055600	0.7054173197922747
chr5	61054700	61055700	0.2690744932204111
chr5	61054800	61055800	0.5366703081451096
chr5	61054900	61055900	0.4189131184067369
chr5	61055000	61056000	0.26514546390415933
chr5	61055100	61056100	0.05024472840435385
chr5	61055200	61056200	0.670994109063671
chr5	61055300	61056300	0.4613710251686837
chr5	61055400	61056400	-0.24880398974754225
chr5	61055500	61056500	-0.06327848709418436
chr5	61055600	61056600	-0.3082592588137745
chr5	61055700	61056700	0.2606521541445322
chr5	61055800	61056800	0.040464855589876426
chr5	61057400	61058400	0.16486390178186408
chr5	61057500	61058500	-0.3716371575625061
chr5	61057600	61058600	-0.43393453376880176
chr5	61057700	61058700	-0.3716764483714756
chr5	61057800	61058800	-0.38173434662052097
chr5	61057900	61058900	-0.3940479212359703
chr5	61058000	61059000	-0.17662541610464888
chr5	61058100	61059100	-0.4959466511702692
chr5	61058200	61059200	-0.8206672887085208
chr5	61058300	61059300	-0.1688347526614236
chr5	61058800	61059800	0.5145671299397365
chr5	61058900	61059900	0.9676617978183946
chr5	61059000	61060000	0.9289419444757613
chr5	61059100	61060100	1.0045505259041718
chr5	61059200	61060200	0.4745812812330567
chr5	61059300	61060300	0.5043605720885491
chr5	61059400	61060400	0.7217483674312453
chr5	61059500	61060500	0.8920796976066167
chr5	61059600	61060600	0.6337066843362307
chr5	61059700	61060700	0.4876966088833883
chr5	61059800	61060800	0.6996577791775342
chr5	61059900	61060900	0.18919790110580828
chr5	61060000	61061000	0.0865421115740465
chr5	61060100	61061100	-0.07068837704344695
chr5	61060200	61061200	0.14935984823330234
chr5	61060300	61061300	0.5949954991827543
chr5	61060400	61061400	0.5027840258559677
chr5	61060500	61061500	0.7691251590586482
chr5	61060600	61061600	1.456478223248992
chr5	61060700	61061700	1.7001509222219835
chr5	61060800	61061800	1.8145177419213017
chr5	61060900	61061900	2.2215785965879165
chr5	61061000	61062000	2.4054745005654445
chr5	61061100	61062100	2.518996877425056
chr5	61061200	61062200	2.8139308937717407
chr5	61061300	61062300	2.3536453030322044
chr5	61061400	61062400	1.9268497809698413
chr5	61061500	61062500	1.6007984498641712
chr5	61061600	61062600	1.3635838681292185
chr5	61061700	61062700	0.7620627337316329
chr5	61061800	61062800	0.7497485581184842
chr5	61061900	61062900	0.3385193852194381
chr5	61062000	61063000	0.3478101077274025
chr5	61062100	61063100	0.6501342779841484
chr5	61062200	61063200	1.1036519313375237
chr5	61062300	61063300	1.2393337888677198
chr5	61062400	61063400	1.1281472341230905
chr5	61062500	61063500	1.2084058829959974
chr5	61062600	61063600	0.4604753102938831
chr5	61062700	61063700	0.6847174982583398
chr5	61062800	61063800	0.5879930331918234
chr5	61062900	61063900	1.115346168358471
chr5	61063000	61064000	0.9028473093663386
chr5	61063100	61064100	0.3134328751625452
chr5	61063200	61064200	-0.5674303838470539
chr5	61063300	61064300	-0.4514363736471052
chr5	61063400	61064400	-0.2084995777060832
chr5	61063500	61064500	-0.4392989207096709
chr5	61063600	61064600	-0.645784679537965
chr5	61063700	61064700	-0.31743263872700705
chr5	61063800	61064800	-0.8601896766659735
chr5	61063900	61064900	-1.0882683153754584
chr5	61064000	61065000	-0.8929494537815963
chr5	61064100	61065100	-0.046323733095144086
chr5	61064200	61065200	0.5062106582447419
chr5	61064300	61065300	0.8572185442288132
chr5	61064400	61065400	1.107676140497674
chr5	61064500	61065500	1.308173519014148
chr5	61064600	61065600	2.4133727666850406
chr5	61064700	61065700	2.358395072432449
chr5	61064800	61065800	2.978793614559629
chr5	61064900	61065900	2.770510398397525
chr5	61065000	61066000	2.534339162042757
chr5	61065100	61066100	1.45574573170627
chr5	61065200	61066200	0.8934509577262747
chr5	61065300	61066300	0.6429727760228338
chr5	61065400	61066400	0.4391068041089323
chr5	61065500	61066500	0.4834267259588729
chr5	61065600	61066600	-0.3397216379126639
chr5	61065700	61066700	-0.7371329895053393
chr5	61065800	61066800	-1.1425769322796686
chr5	61065900	61066900	-0.8789596552438861
chr5	61066000	61067000	-0.9441645524176658
chr5	61066100	61067100	-0.6195088454636422
chr5	61066200	61067200	-0.0002022433103607931
chr5	61066300	61067300	-0.2821836157410934
chr5	61067400	61068400	1.0696065943712545
chr5	61067500	61068500	1.061750696887933
chr5	61067600	61068600	0.3778173595148329
chr5	61067700	61068700	-0.3385979936319336
chr5	61067800	61068800	0.16503057376159613
chr5	61067900	61068900	0.5194837095996357
chr5	61068000	61069000	-0.18477944419931003
chr5	61068100	61069100	-0.2194507567520792
chr5	61069200	61070200	0.5357184534889253
chr5	61069300	61070300	0.7881313264630587
chr5	61069400	61070400	0.9103966334116456
chr5	61069500	61070500	0.8035179828620691
chr5	61069600	61070600	0.9456670810787156
chr5	61069700	61070700	1.3015541072369134
chr5	61069800	61070800	1.6265558777924845
chr5	61069900	61070900	0.9485621517422512
chr5	61070000	61071000	0.2778157840580168
chr5	61070100	61071100	0.12309693425666746
chr5	61070200	61071200	0.3289308705713426
chr5	61070300	61071300	-0.21535727097974666
chr5	61070400	61071400	0.07949193765857733
chr5	61070500	61071500	0.14050228231906228
chr5	61070600	61071600	0.26229420182618995
chr5	61070700	61071700	-0.07303094871372197
chr5	61070800	61071800	-0.3568846654434132
chr5	61070900	61071900	0.2327683251131622
chr5	61071000	61072000	0.0888868790233358
chr5	61071100	61072100	-0.07135061810633887
chr5	61071200	61072200	-0.8090679389623894
chr5	61071300	61072300	-0.4477078806094262
chr5	61071400	61072400	-0.5284510047471968
chr5	61071500	61072500	0.17316275616635154
chr5	61071600	61072600	0.03305102002556766
chr5	61071700	61072700	0.5650477962357513
chr5	61071800	61072800	1.0701190156489293
chr5	61071900	61072900	1.2792217799526329
chr5	61072000	61073000	1.930850913321179
chr5	61072100	61073100	2.1316658840961376
chr5	61072200	61073200	2.3810998765381832
chr5	61072300	61073300	2.5444398898394267
chr5	61072400	61073400	2.7938963259527307
chr5	61072500	61073500	2.4752302384484297
chr5	61072600	61073600	2.5259150578660754
chr5	61072700	61073700	1.5122614352424062
chr5	61072800	61073800	0.8024687227863071
chr5	61072900	61073900	0.4370339329539834
chr5	61073000	61074000	0.05204269686211705
chr5	61073100	61074100	-0.02758361052915909
chr5	61073200	61074200	1.0476119515420586
chr5	61073300	61074300	1.1059064914847527
chr5	61073400	61074400	0.755535892019562
chr5	61073500	61074500	0.7245354563575691
chr5	61073600	61074600	0.10981452236163604
chr5	61073700	61074700	0.4922080334988748
chr5	61073800	61074800	0.4586265172424058
chr5	61073900	61074900	0.7086891591205394
chr5	61074000	61075000	1.024376498503933
chr5	61074100	61075100	1.4929085176202068
chr5	61074200	61075200	0.7660813256597354
chr5	61074300	61075300	0.3795096258902281
chr5	61074400	61075400	-0.004944960898004543
chr5	61074500	61075500	-0.10795999724845072
chr5	61074600	61075600	0.033421530791211636
chr5	61074700	61075700	0.0857889057295738
chr5	61074800	61075800	0.2559602429355534
chr5	61074900	61075900	-0.7435992440174591
chr5	61075000	61076000	-0.6836733396295218
chr5	61075100	61076100	-1.3890202007201196
chr5	61075200	61076200	-1.0252214078436306
chr5	61075300	61076300	-1.0403574301574994
chr5	61075400	61076400	-0.6570787844527625
chr5	61075500	61076500	-0.2648405344646187
chr5	61075600	61076600	-0.09250563865231624
chr5	61075700	61076700	-0.6920607919847945
chr5	61075800	61076800	-0.26581231498266017
chr5	61075900	61076900	0.1775599308922139
chr5	61076000	61077000	-0.03374629103220152
chr5	61076100	61077100	0.23474195496511605
chr5	61076200	61077200	0.4019702921279216
chr5	61076300	61077300	0.679595305922227
chr5	61076400	61077400	0.7122527147265842
chr5	61076500	61077500	0.06954875262220396
chr5	61076600	61077600	0.3728751067512932
chr5	61076700	61077700	1.4219075277763646
chr5	61076800	61077800	0.9553492414814104
chr5	61076900	61077900	1.237381189931652
chr5	61077000	61078000	0.7108427235668576
chr5	61077100	61078100	0.9288789747750984
chr5	61077200	61078200	0.6843780212044597
chr5	61077300	61078300	0.40269447174247297
chr5	61077400	61078400	0.606245368948072
chr5	61077500	61078500	0.6511571799141395
chr5	61077600	61078600	0.6811026963046949
chr5	61077700	61078700	0.8774466570482015
chr5	61077800	61078800	1.2674076391466411
chr5	61077900	61078900	0.8022221809598871
chr5	61078000	61079000	0.9994293307128287
chr5	61078100	61079100	0.8371605913297226
chr5	61078200	61079200	1.2204038635229175
chr5	61078300	61079300	1.5178697618534736
chr5	61078400	61079400	1.3396621719374309
chr5	61078500	61079500	0.7471902687684552
chr5	61078600	61079600	0.6167579610754316
chr5	61078700	61079700	-0.2395976606127193
chr5	61078800	61079800	-0.4913775899080321
chr5	61078900	61079900	0.09968266414571464
chr5	61079000	61080000	0.5749927896130358
chr5	61079100	61080100	-0.016329797590137057
chr5	61079200	61080200	-0.3699490127067136
chr5	61079300	61080300	-0.8074148970202696
chr5	61079400	61080400	-1.5290265080953709
chr5	61079500	61080500	-0.5379592844554274
chr5	61079600	61080600	-1.0044461989418316
chr5	61079700	61080700	-0.8485343783536952
chr5	61079800	61080800	-0.4782739261361715
chr5	61079900	61080900	-0.6863472224709979
chr5	61080000	61081000	-0.8101257039618448
chr5	61080100	61081100	-0.2285928506632019
chr5	61080200	61081200	-0.720319030958463
chr5	61080300	61081300	-0.0914207069992985
chr5	61080400	61081400	0.5248189185764801
chr5	61080500	61081500	0.22280906472484452
chr5	61080600	61081600	1.0550106769828569
chr5	61080700	61081700	1.4417921567442742
chr5	61080800	61081800	1.2790055238948517
chr5	61080900	61081900	0.8051481564185439
chr5	61081000	61082000	0.21979633542939178
chr5	61081100	61082100	0.3406103842228533
chr5	61081200	61082200	0.6532673278370162
chr5	61081300	61082300	0.08681050139348459
chr5	61081400	61082400	0.03887247227856218
chr5	61081500	61082500	-0.3952016024978528
chr5	61081600	61082600	-0.984969030840731
chr5	61081700	61082700	-1.0233504471567143
chr5	61081800	61082800	-1.5173573848322583
chr5	61081900	61082900	-0.7850991384320353
chr5	61082000	61083000	-0.7152981422762604
chr5	61082100	61083100	-0.6800173844913725
chr5	61082200	61083200	-0.5934334116390583
chr5	61082300	61083300	-0.4821668399580941
chr5	61082400	61083400	-0.2235359665792506
chr5	61082500	61083500	-0.240411737797346
chr5	61083100	61084100	1.6493965923928011
chr5	61083200	61084200	1.599723022697475
chr5	61083300	61084300	2.0649789515785533
chr5	61083400	61084400	1.9175063922628908
chr5	61083500	61084500	2.5651195398540074
chr5	61083600	61084600	1.93015002378652
chr5	61083700	61084700	0.8792229376506473
chr5	61083800	61084800	0.8012006725075358
chr5	61083900	61084900	0.3044365004115155
chr5	61084000	61085000	-0.12124350439090376
chr5	61084100	61085100	-0.29077742672415263
chr5	61084200	61085200	-0.5455170900194177
chr5	61084300	61085300	-0.5410097614434379
chr5	61084400	61085400	-0.35422965896569275
chr5	61084500	61085500	-1.183425209850626
chr5	61084600	61085600	-0.9422153717962246
chr5	61084700	61085700	-0.34457444803011555
chr5	61084800	61085800	-0.04609450550978403
chr5	61084900	61085900	0.4404897275700975
chr5	61085000	61086000	0.700659812136356
chr5	61085100	61086100	0.8993725802283183
chr5	61085200	61086200	1.5798534244203726
chr5	61085300	61086300	1.3574371082269208
chr5	61085400	61086400	1.4216336335653137
chr5	61085500	61086500	2.398712286376951
chr5	61085600	61086600	2.329639289532902
chr5	61085700	61086700	2.7337641282836445
chr5	61085800	61086800	2.5186068424501986
chr5	61085900	61086900	2.7943831263486136
chr5	61086000	61087000	3.193643099492641
chr5	61086100	61087100	3.0815145205579064
chr5	61086200	61087200	2.501354278766001
chr5	61086300	61087300	2.4108901472357327
chr5	61086400	61087400	2.4851679968883635
chr5	61086500	61087500	2.52560378389376
chr5	61086600	61087600	2.3834432365104417
chr5	61086700	61087700	1.8837157437539915
chr5	61086800	61087800	2.117322259438346
chr5	61086900	61087900	1.5968351359738693
chr5	61087000	61088000	1.5005686426935487
chr5	61087100	61088100	1.0342386638472296
chr5	61087200	61088200	1.0703983518181874
chr5	61087300	61088300	0.8553028803327253
chr5	61087400	61088400	0.8119532817193532
chr5	61087500	61088500	1.0314987749281488
chr5	61087600	61088600	1.3318037677852153
chr5	61087700	61088700	1.457501352358779
chr5	61087800	61088800	1.2418516800056718
chr5	61087900	61088900	2.1683585497693665
chr5	61088000	61089000	1.9316972152976906
chr5	61088100	61089100	2.3637377292378368
chr5	61088200	61089200	2.191480958613263
chr5	61088300	61089300	3.2486352068410387
chr5	61088400	61089400	3.2029699986559765
chr5	61088500	61089500	2.7791176315952235
chr5	61088600	61089600	2.7294378952430542
chr5	61088700	61089700	2.4950388638372694
chr5	61088800	61089800	2.269897250035076
chr5	61088900	61089900	1.367998695509572
chr5	61089000	61090000	0.8894212166482522
chr5	61089100	61090100	1.0044674603067882
chr5	61089200	61090200	1.5341829068866062
chr5	61089300	61090300	0.9532525888585021
chr5	61089400	61090400	1.010778928854653
chr5	61089500	61090500	0.7395495641825045
chr5	61089600	61090600	0.5408792893942571
chr5	61089700	61090700	0.08056323327972421
chr5	61089800	61090800	-0.0007643098261167414
chr5	61089900	61090900	-0.4645318415561816
chr5	61090000	61091000	0.28827879263906075
chr5	61090100	61091100	0.26985670171200393
chr5	61090200	61091200	0.11293703695194565
chr5	61090300	61091300	-0.12078401720996862
chr5	61090400	61091400	-0.5537609290568793
chr5	61090500	61091500	0.08601918693224354
chr5	61090600	61091600	0.2414971257835432
chr5	61090700	61091700	0.8198056726545417
chr5	61090800	61091800	0.016906852520134824
chr5	61090900	61091900	0.8578016751859143
chr5	61091000	61092000	0.31688009247846105
chr5	61091100	61092100	0.172571102402713
chr5	61091200	61092200	0.8299386821468318
chr5	61091300	61092300	0.700733689082288
chr5	61091400	61092400	1.0632446708813754
chr5	61091500	61092500	0.5548785641531481
chr5	61091600	61092600	0.5572270972471168
chr5	61091700	61092700	0.6832759152248544
chr5	61092100	61093100	2.224248164050452
chr5	61092200	61093200	1.5623843431083633
chr5	61092300	61093300	2.2708020096129804
chr5	61092400	61093400	2.418068980247753
chr5	61092500	61093500	2.252037485084537
chr5	61092600	61093600	2.45893565573826
chr5	61092700	61093700	2.3616533031581946
chr5	61092800	61093800	2.286718262623816
chr5	61092900	61093900	1.8740869578851749
chr5	61093000	61094000	1.4263002099113373
chr5	61093100	61094100	2.2629057299464024
chr5	61093200	61094200	2.3367742491858507
chr5	61093300	61094300	1.362363210145354
chr5	61093400	61094400	0.5344562884649836
chr5	61093500	61094500	1.0558364595066707
chr5	61093600	61094600	1.3607308178803217
chr5	61093700	61094700	1.123286888812353
chr5	61093800	61094800	1.189089959734122
chr5	61093900	61094900	1.6584149533906511
chr5	61094000	61095000	1.9518545171596189
chr5	61094100	61095100	1.7009949389471648
chr5	61094200	61095200	2.007783775777202
chr5	61094300	61095300	3.237959832104009
chr5	61094400	61095400	3.4543774633573303
chr5	61094500	61095500	3.2642047294471936
chr5	61094600	61095600	2.7791912916486208
chr5	61094700	61095700	3.1645560146415086
chr5	61094800	61095800	3.1851410425654563
chr5	61094900	61095900	2.723006082496965
chr5	61095000	61096000	2.750206632585024
chr5	61095100	61096100	2.783890668353165
chr5	61095200	61096200	2.160245879538847
chr5	61095300	61096300	1.2135524077001223
chr5	61095400	61096400	1.6624283320651416
chr5	61095500	61096500	1.8411748235873204
chr5	61095600	61096600	2.0170089012175745
chr5	61097300	61098300	0.8965409877044059
chr5	61097400	61098400	0.7883527350532211
chr5	61097500	61098500	0.6283361894907337
chr5	61097600	61098600	0.5064905973950663
chr5	61097700	61098700	0.3997629947129373
chr5	61097800	61098800	0.4707206365130216
chr5	61097900	61098900	0.6058329161892868
chr5	61098000	61099000	0.7178333657622106
chr5	61098100	61099100	1.183131224879744
chr5	61098200	61099200	1.7069526167857705
chr5	61098300	61099300	1.1282552428103598
chr5	61098400	61099400	0.7222936609837991
chr5	61098500	61099500	0.7531419874410821
chr5	61098600	61099600	0.945471159088364
chr5	61098700	61099700	0.7978897388495182
chr5	61098800	61099800	0.7567329407833547
chr5	61098900	61099900	0.4991995607669754
chr5	61099000	61100000	0.725058934108886
chr5	61099100	61100100	0.602091221050264
chr5	61099200	61100200	0.08949585126003802
chr5	61099300	61100300	-0.569231462971631
chr5	61099400	61100400	-0.009643843747064356
chr5	61099500	61100500	0.2533719445153982
chr5	61099600	61100600	0.3430410418260455
chr5	61099700	61100700	-0.2367414642858501
chr5	61099800	61100800	0.0025574644197581217
chr5	61099900	61100900	-0.3781479754332438
chr5	61100000	61101000	-0.5551726279621579
chr5	61100100	61101100	-0.9114647827321304
chr5	61100200	61101200	-1.6857851264259407
chr5	61100300	61101300	-0.8621694872838317
chr5	61100400	61101400	-1.1161484876034142
chr5	61100500	61101500	-1.1083070785675817
chr5	61100600	61101600	-1.0610313535815286
chr5	61100700	61101700	-0.6187003808280523
chr5	61100800	61101800	-1.0241385154364195
chr5	61100900	61101900	-0.6721529983148838
chr5	61101000	61102000	-0.5092124323820777
chr5	61101100	61102100	-0.09536371226044227
chr5	61101200	61102200	0.7400189312019515
chr5	61101300	61102300	0.5686431837714595
chr5	61101400	61102400	1.1372626378907251
chr5	61101500	61102500	1.1954793702273914
chr5	61101600	61102600	1.279041600019344
chr5	61101700	61102700	1.303056304876083
chr5	61101800	61102800	1.4445993864440831
chr5	61101900	61102900	1.499247262291874
chr5	61102000	61103000	2.1686548719003804
chr5	61102100	61103100	2.15607341148022
chr5	61102200	61103200	1.8937413028076944
chr5	61102300	61103300	1.5558607355573726
chr5	61102400	61103400	1.0359004039261284
chr5	61102500	61103500	1.1207681751930512
chr5	61102600	61103600	1.0255274796113951
chr5	61102700	61103700	1.8456541133340585
chr5	61102800	61103800	2.3097198445998983
chr5	61102900	61103900	2.1815363439972097
chr5	61103000	61104000	1.534979802335945
chr5	61103100	61104100	1.6265268163714002
chr5	61103200	61104200	1.8179234027373463
chr5	61103300	61104300	1.918315943518944
chr5	61103400	61104400	2.104711572704067
chr5	61103500	61104500	1.4959871489811158
chr5	61103600	61104600	1.6127506327488228
chr5	61103700	61104700	1.1932645913927458
chr5	61103800	61104800	1.4118883914339992
chr5	61103900	61104900	1.2130571458066113
chr5	61104000	61105000	0.5848218670979694
chr5	61104100	61105100	0.8078883404251943
chr5	61104200	61105200	0.5953024741672429
chr5	61104300	61105300	1.0889377764428698
chr5	61104400	61105400	1.215192649481721
chr5	61104500	61105500	1.462527014494305
chr5	61105700	61106700	0.6684721869700815
chr5	61105800	61106800	0.5326437118073287
chr5	61105900	61106900	0.12811096089886329
chr5	61106000	61107000	-0.42366289902175264
chr5	61108100	61109100	-0.4858308835801544
chr5	61108200	61109200	-0.15317481664160235
chr5	61108300	61109300	-0.5260741483789707
chr5	61108400	61109400	-0.4392707767222289
chr5	61108500	61109500	-0.7620483659124833
chr5	61108600	61109600	-0.6950186773652782
chr5	61108700	61109700	-0.5638237684878201
chr5	61108800	61109800	-0.6118130348861565
chr5	61108900	61109900	-0.458149894537312
chr5	61109000	61110000	-0.4702621335589564
chr5	61109100	61110100	-0.054366659077709344
chr5	61109200	61110200	-0.15457062255562878
chr5	61109300	61110300	-0.5636482958484709
chr5	61109400	61110400	-0.7380157236512419
chr5	61109500	61110500	-0.19765756499567874
chr5	61109600	61110600	-0.4105978388262922
chr5	61109700	61110700	-0.9142893360274732
chr5	61109800	61110800	-1.0971271424251128
chr5	61109900	61110900	-1.4310819152859418
chr5	61110000	61111000	-1.0956246251525825
chr5	61110100	61111100	-1.299816289332704
chr5	61110200	61111200	-1.6542482794625484
chr5	61110300	61111300	-0.9770510501705436
chr5	61110400	61111400	-0.7743637168257588
chr5	61110500	61111500	-0.5066416886589101
chr5	61110600	61111600	-0.4756836474781932
chr5	61110700	61111700	-0.6542365443387426
chr5	61110800	61111800	-0.5846916960733561
chr5	61110900	61111900	0.4694608896179382
chr5	61111000	61112000	-0.26939179497423243
chr5	61111100	61112100	-0.543639557075536
chr5	61111200	61112200	0.2034894587593736
chr5	61112900	61113900	-1.5681872758425652
chr5	61113000	61114000	-1.259242426765511
chr5	61113100	61114100	-1.224265600504928
chr5	61113200	61114200	-0.7415504644674018
chr5	61113300	61114300	-1.1019955794553349
chr5	61113400	61114400	-0.9333745193882268
chr5	61113500	61114500	-0.5563939594107588
chr5	61113600	61114600	-0.21096041540462146
chr5	61113700	61114700	0.13474005506294465
chr5	61113800	61114800	-0.06884968268966958
chr5	61113900	61114900	-0.9397430393616344
chr5	61114000	61115000	-0.9718618245804094
chr5	61114100	61115100	-0.7591814263455002
chr5	61114200	61115200	-0.8784659780945935
chr5	61114300	61115300	-0.3877348949118466
chr5	61114400	61115400	-0.11480610663966295
chr5	61114500	61115500	0.10294512338447294
chr5	61114600	61115600	0.18697053490198065
chr5	61114700	61115700	0.33423626814427604
chr5	61114800	61115800	0.4551318260584356
chr5	61114900	61115900	1.09798880501032
chr5	61115000	61116000	1.5258641560006552
chr5	61115100	61116100	1.6224095255707816
chr5	61115200	61116200	1.7171626172709908
chr5	61115300	61116300	1.0192093100435209
chr5	61115400	61116400	1.351045610613448
chr5	61115500	61116500	1.5742236066813238
chr5	61115600	61116600	1.8642728149238688
chr5	61115700	61116700	1.4891980599717458
chr5	61115800	61116800	1.712629169471836
chr5	61115900	61116900	1.7868644158525058
chr5	61116000	61117000	1.4079796739024746
chr5	61116100	61117100	1.3571943351326348
chr5	61116200	61117200	1.08443922588929
chr5	61116300	61117300	1.6351171375892648
chr5	61116400	61117400	1.1929418803713905
chr5	61116500	61117500	0.8345555957379599
chr5	61116600	61117600	0.5847739923595131
chr5	61116700	61117700	1.0851676136929829
chr5	61116800	61117800	0.9924419317362906
chr5	61116900	61117900	0.6295076920078586
chr5	61117000	61118000	0.47529806346030506
chr5	61117100	61118100	0.3090023908198218
chr5	61117200	61118200	0.1353528877281443
chr5	61117300	61118300	-0.0016777199947622735
chr5	61117400	61118400	0.08191785480910416
chr5	61117500	61118500	0.21888986872204816
chr5	61117600	61118600	0.1483297503520532
chr5	61117700	61118700	0.6279899069974944
chr5	61117800	61118800	0.4213635502527741
chr5	61117900	61118900	0.7683146759931204
chr5	61118000	61119000	1.240383982806788
chr5	61118100	61119100	1.229697662945492
chr5	61118200	61119200	1.2106271015148575
chr5	61118300	61119300	1.440408351750284
chr5	61118400	61119400	1.1621827466317534
chr5	61118500	61119500	1.3907018790663808
chr5	61118600	61119600	0.8014756472907437
chr5	61118700	61119700	0.5804258860046265
chr5	61118800	61119800	1.2693933675938216
chr5	61118900	61119900	1.067367222904887
chr5	61119000	61120000	0.5362253607879613
chr5	61119100	61120100	0.3468989229168362
chr5	61119200	61120200	0.7505777630453393
chr5	61119300	61120300	1.0886667533579948
chr5	61119400	61120400	1.800069106361537
chr5	61119500	61120500	1.1260345609338958
chr5	61119600	61120600	1.9567701167746017
chr5	61119700	61120700	0.9456282116011632
chr5	61119800	61120800	0.473165115415489
chr5	61119900	61120900	0.7870450461806379
chr5	61120000	61121000	0.9892805168977125
chr5	61120100	61121100	1.1523817668069307
chr5	61120200	61121200	1.386217128418428
chr5	61120300	61121300	1.1078706312443098
chr5	61120400	61121400	0.7975123275420651
chr5	61120500	61121500	1.1033108387143542
chr5	61120600	61121600	0.8417466017741667
chr5	61120700	61121700	1.7303262992941348
chr5	61120800	61121800	1.8739961637017843
chr5	61121900	61122900	-0.2725352013181017
chr5	61122000	61123000	0.05842062097209168
chr5	61122100	61123100	0.4888773312758679
chr5	61122200	61123200	0.1478993102955411
chr5	61122300	61123300	0.23601525273608034
chr5	61122400	61123400	0.7667552075965162
chr5	61122500	61123500	0.9314791954377496
chr5	61122600	61123600	1.0249360543126784
chr5	61122700	61123700	1.485930819232158
chr5	61122800	61123800	1.2244038851561805
chr5	61122900	61123900	1.3547673322881977
chr5	61123000	61124000	1.2230049552580056
chr5	61123100	61124100	1.1819593840659135
chr5	61123200	61124200	1.5448686069741755
chr5	61123300	61124300	1.695251465434665
chr5	61123400	61124400	2.5063963421833315
chr5	61123500	61124500	2.1195274985322197
chr5	61123600	61124600	1.7033358894551065
chr5	61123700	61124700	1.356037801021209
chr5	61123800	61124800	1.9791095580360991
chr5	61123900	61124900	1.4027954605288642
chr5	61124000	61125000	1.60594647832365
chr5	61124100	61125100	1.4776205395096256
chr5	61124200	61125200	0.8330339847369731
chr5	61124300	61125300	0.43512435789337467
chr5	61124400	61125400	-0.02301230883106558
chr5	61124500	61125500	0.15118763190869028
chr5	61124600	61125600	0.6232765299818411
chr5	61124700	61125700	0.7138015855139883
chr5	61124800	61125800	0.41122344568130975
chr5	61124900	61125900	0.5766215998215417
chr5	61125000	61126000	-0.42540596902455674
chr5	61125100	61126100	-0.8301721409474854
chr5	61125200	61126200	-0.4656782817890945
chr5	61125300	61126300	-0.08681032204883747
chr5	61125400	61126400	0.10745113425222996
chr5	61125500	61126500	0.2732972813557061
chr5	61125600	61126600	0.06457245778333827
chr5	61125700	61126700	-0.4293338789927665
chr5	61125800	61126800	-0.6149381429647315
chr5	61125900	61126900	-1.3666067171269498
chr5	61126000	61127000	-0.7601240466784229
chr5	61126100	61127100	-0.8191841994448238
chr5	61126200	61127200	-1.0622106160430709
chr5	61126300	61127300	-1.4793406346648328
chr5	61126400	61127400	-1.7504154733125494
chr5	61126500	61127500	-1.7151055013393417
chr5	61126600	61127600	-2.209829056067312
chr5	61126700	61127700	-1.8397742411586324
chr5	61126800	61127800	-1.6240347424038957
chr5	61126900	61127900	-1.0656644757133722
chr5	61127000	61128000	-1.5027362068874366
chr5	61127100	61128100	-1.4961844200535899
chr5	61127200	61128200	-1.830374177033636
chr5	61127300	61128300	-2.003073677271498
chr5	61127400	61128400	-1.888350186044383
chr5	61127500	61128500	-2.2574782345809594
chr5	61127600	61128600	-2.3190226022810903
chr5	61127700	61128700	-2.17062611842652
chr5	61127800	61128800	-2.751903836646576
chr5	61127900	61128900	-3.453474780817317
chr5	61128000	61129000	-3.6867430916306456
chr5	61128100	61129100	-3.414839412850183
chr5	61128200	61129200	-3.2493898258284792
chr5	61128300	61129300	-2.902467273037746
chr5	61128400	61129400	-3.551582671403116
chr5	61128500	61129500	-3.2966778496012914
chr5	61128600	61129600	-3.2457566974293623
chr5	61129700	61130700	-1.4574847421550934
chr5	61129800	61130800	-1.2108764348889516
chr5	61129900	61130900	-0.6881005877013268
chr5	61130000	61131000	0.21660003604327188
chr5	61130100	61131100	0.3941422714310925
chr5	61130200	61131200	0.7194918179711541
chr5	61130300	61131300	0.5959704872131354
chr5	61130400	61131400	0.5866433832712469
chr5	61130500	61131500	1.0060289196528132
chr5	61130600	61131600	1.1145097793237415
chr5	61130700	61131700	0.6841630500975533
chr5	61130800	61131800	0.4738079014625619
chr5	61130900	61131900	0.2526859933461492
chr5	61131000	61132000	-0.278864158662254
chr5	61131100	61132100	-0.16786887403429554
chr5	61131200	61132200	-0.3292963045013127
chr5	61131300	61132300	-0.06988130078760697
chr5	61131400	61132400	0.04240575144100844
chr5	61131500	61132500	-0.2465001852750314
chr5	61131600	61132600	0.013758715324305684
chr5	61131700	61132700	0.4462588828709022
chr5	61131800	61132800	0.4884290429915625
chr5	61131900	61132900	0.9101331101706528
chr5	61132000	61133000	1.0055219441143313
chr5	61132100	61133100	1.1906817696857266
chr5	61132200	61133200	1.4251976112192557
chr5	61132300	61133300	1.7907792829201417
chr5	61132400	61133400	1.611709929397789
chr5	61132500	61133500	1.94677728737146
chr5	61132600	61133600	2.048478422099493
chr5	61132700	61133700	2.058566337998311
chr5	61132800	61133800	2.4866333074322786
chr5	61132900	61133900	2.416148316488417
chr5	61133000	61134000	2.574258767583535
chr5	61133100	61134100	2.435452029059444
chr5	61133200	61134200	2.248682661852334
chr5	61133300	61134300	1.6237963557835875
chr5	61133400	61134400	2.100206616278545
chr5	61133500	61134500	1.9816141388795288
chr5	61133600	61134600	1.2876938874255732
chr5	61133700	61134700	1.0725943346229418
chr5	61133800	61134800	0.06797331653452614
chr5	61133900	61134900	-1.0291942449547289
chr5	61134000	61135000	-0.8434809106676889
chr5	61134100	61135100	-0.8774565372494636
chr5	61134200	61135200	-0.8198614502870354
chr5	61134300	61135300	-0.5454979454379295
chr5	61134400	61135400	-0.5201083505570684
chr5	61134500	61135500	-0.6818600204369806
chr5	61134600	61135600	-0.6872843676505027
chr5	61136100	61137100	-0.7347480806019782
chr5	61136200	61137200	-0.0934608640291106
chr5	61136300	61137300	0.26351684459482644
chr5	61136400	61137400	0.4681946410598588
chr5	61136500	61137500	0.4755894987059754
chr5	61136600	61137600	0.3949052158158593
chr5	61136700	61137700	0.2824616547673169
chr5	61136800	61137800	0.8431718031184353
chr5	61136900	61137900	1.5764876043650595
chr5	61137000	61138000	1.692730527857357
chr5	61137100	61138100	1.5526804610195422
chr5	61137700	61138700	1.5483009511960582
chr5	61137800	61138800	1.3779309812557483
chr5	61137900	61138900	1.13971921433467
chr5	61138000	61139000	1.5174494504602736
chr5	61138100	61139100	1.7197033734481493
chr5	61138200	61139200	1.7978044335828212
chr5	61138300	61139300	2.18716786754574
chr5	61138400	61139400	2.5231393942657747
chr5	61138500	61139500	2.1814218724566445
chr5	61138600	61139600	2.38628656427734
chr5	61138700	61139700	2.453689962410888
chr5	61138800	61139800	2.99435831061584
chr5	61138900	61139900	3.0662959243107926
chr5	61139000	61140000	2.7559784867174795
chr5	61139100	61140100	2.906929747899821
chr5	61139200	61140200	3.0289802634250687
chr5	61139300	61140300	2.693363442016992
chr5	61139400	61140400	2.624710081009741
chr5	61139500	61140500	2.3698816788187784
chr5	61139600	61140600	2.002939817020325
chr5	61139700	61140700	1.9975057976119333
chr5	61139800	61140800	1.3054212322098764
chr5	61139900	61140900	1.8627507228147475
chr5	61140000	61141000	2.195822392322531
chr5	61140100	61141100	2.271414261421142
chr5	61140200	61141200	2.351860987950621
chr5	61140300	61141300	2.12671550043575
chr5	61140400	61141400	1.1711001956267466
chr5	61140500	61141500	1.7191944694984476
chr5	61140600	61141600	1.870904107133872
chr5	61140700	61141700	1.8718602531143047
chr5	61140800	61141800	1.9768788830285469
chr5	61140900	61141900	1.3982511353511875
chr5	61141000	61142000	1.6198880893044534
chr5	61141100	61142100	1.0817752861957213
chr5	61141200	61142200	0.7037447663733694
chr5	61141300	61142300	0.6470106548605401
chr5	61141400	61142400	1.3595674998959666
chr5	61141500	61142500	1.6162827332798195
chr5	61141600	61142600	1.39445025203098
chr5	61141700	61142700	2.326774884967972
chr5	61141800	61142800	2.8137679873739816
chr5	61141900	61142900	3.2290206281419485
chr5	61142000	61143000	3.140619955776723
chr5	61142100	61143100	3.729504190543067
chr5	61142200	61143200	3.964673717030598
chr5	61142300	61143300	4.29390326145373
chr5	61142400	61143400	4.205534787652867
chr5	61142500	61143500	4.01136517784825
chr5	61142600	61143600	4.505819471132695
chr5	61142700	61143700	3.6174516031400055
chr5	61142800	61143800	3.2573122595429562
chr5	61142900	61143900	3.1386136344385185
chr5	61143000	61144000	2.9354943822419632
chr5	61143100	61144100	2.528278384356283
chr5	61143200	61144200	2.561131055405469
chr5	61143300	61144300	2.726004336880907
chr5	61143400	61144400	2.857594159578837
chr5	61143500	61144500	2.7069971821269503
chr5	61143600	61144600	2.0785888663099112
chr5	61143700	61144700	1.734794277567739
chr5	61143800	61144800	1.4663462695493732
chr5	61143900	61144900	1.0562197734057348
chr5	61144000	61145000	0.32656179700877125
chr5	61144100	61145100	0.3116981266690889
chr5	61144200	61145200	-0.28155723523444925
chr5	61144300	61145300	-0.6283995748721203
chr5	61144400	61145400	-0.7861479767044559
chr5	61144500	61145500	-0.7771579597215301
chr5	61144600	61145600	-0.7098297798798694
chr5	61144700	61145700	-0.11794330045027245
chr5	61144800	61145800	0.3861667317387837
chr5	61144900	61145900	0.7323019059823369
chr5	61145000	61146000	0.8409811356887947
chr5	61145100	61146100	0.5734724596459766
chr5	61145200	61146200	1.245430505377891
chr5	61145300	61146300	1.4887917424073147
chr5	61145400	61146400	1.9052221138202519
chr5	61145500	61146500	1.5473123931351933
chr5	61145600	61146600	1.930523731584933
chr5	61145700	61146700	1.4500746028874545
chr5	61145800	61146800	1.3176239904489082
chr5	61145900	61146900	1.1767018599422359
chr5	61146000	61147000	1.3793939288750523
chr5	61146100	61147100	2.1042946840380825
chr5	61146200	61147200	2.1629749302828536
chr5	61146300	61147300	2.208699788872354
chr5	61146400	61147400	1.844308889444608
chr5	61147500	61148500	2.470879976088374
chr5	61147600	61148600	2.2620088941834093
chr5	61147700	61148700	3.079914896346436
chr5	61147800	61148800	2.6475647128628133
chr5	61147900	61148900	2.2589812895260457
chr5	61148000	61149000	1.6430234685905587
chr5	61148100	61149100	1.7252136856943765
chr5	61148200	61149200	1.8457494078537977
chr5	61148300	61149300	1.9363277988606584
chr5	61148400	61149400	1.678910033870988
chr5	61148500	61149500	2.336912177083021
chr5	61148600	61149600	2.2697204924940446
chr5	61148700	61149700	2.1364894818286024
chr5	61148800	61149800	1.4722614862179395
chr5	61148900	61149900	1.4328235652174102
chr5	61149000	61150000	1.7561891860667966
chr5	61149100	61150100	1.5179223614318682
chr5	61149200	61150200	1.7269012349263486
chr5	61149300	61150300	1.7430151316400406
chr5	61149400	61150400	1.5240061758926668
chr5	61149500	61150500	0.7078445322038321
chr5	61149600	61150600	0.4778393214869367
chr5	61149700	61150700	-0.042975203138819626
chr5	61149800	61150800	0.7498568758954828
chr5	61149900	61150900	0.5961161576481785
chr5	61150000	61151000	0.12765744378871904
chr5	61150100	61151100	0.2551159528226799
chr5	61150200	61151200	0.1307506560463873
chr5	61150300	61151300	0.051044557330839804
chr5	61150400	61151400	0.32924824719279105
chr5	61150500	61151500	0.4641826923589577
chr5	61150600	61151600	1.3365487092800108
chr5	61150700	61151700	1.6673608151610193
chr5	61151100	61152100	1.162619025698176
chr5	61151200	61152200	0.8939950882791917
chr5	61151600	61152600	-0.0764351972910452
chr5	61151700	61152700	-0.4848741968324294
chr5	61151800	61152800	-0.7914041167927667
chr5	61151900	61152900	-0.7209582297309363
chr5	61152000	61153000	-0.9167714111515909
chr5	61152100	61153100	-0.3247151054884421
chr5	61152200	61153200	-0.10233828786186544
chr5	61152300	61153300	-0.029427806620728
chr5	61152400	61153400	1.1389478283779837
chr5	61152500	61153500	0.8368172250651162
chr5	61152600	61153600	1.5038814194103425
chr5	61152700	61153700	2.1081026623465147
chr5	61152800	61153800	1.4188794447590432
chr5	61152900	61153900	2.1824485490761387
chr5	61153000	61154000	1.8630702638880574
chr5	61153100	61154100	2.1381848138505504
chr5	61153200	61154200	1.952899416072144
chr5	61153300	61154300	1.4471665459127494
chr5	61153400	61154400	1.587386690983567
chr5	61153500	61154500	1.3293358973825384
chr5	61153600	61154600	1.186018842083108
chr5	61153700	61154700	0.9199244017755668
chr5	61153800	61154800	1.7412575231039296
chr5	61153900	61154900	0.2556736078066041
chr5	61154000	61155000	-0.8513447651070977
chr5	61154100	61155100	-1.572445068121776
chr5	61154200	61155200	-1.116789733342645
chr5	61154300	61155300	-0.6719062878350761
chr5	61154400	61155400	-1.2220203965496101
chr5	61154500	61155500	-1.2185915067639086
chr5	61154600	61155600	-1.2341017697955408
chr5	61154700	61155700	-0.059842640915746564
chr5	61154800	61155800	-0.251568551654562
chr5	61154900	61155900	0.0040820084371223295
chr5	61155000	61156000	0.9012601992465592
chr5	61155100	61156100	1.2518681193419123
chr5	61155200	61156200	0.6549988205991129
chr5	61155300	61156300	0.6776697300624299
chr5	61155400	61156400	0.9011299492576514
chr5	61155500	61156500	0.9018564842374954
chr5	61155600	61156600	1.4478968270673334
chr5	61155700	61156700	0.7709105249005962
chr5	61155800	61156800	1.055052648475048
chr5	61155900	61156900	0.8746505916580279
chr5	61156000	61157000	1.2647130971130351
chr5	61156100	61157100	1.9737536487113392
chr5	61156200	61157200	2.3719389902621373
chr5	61156300	61157300	2.3079707978286566
chr5	61156400	61157400	2.37299549056238
chr5	61156500	61157500	3.107070471910107
chr5	61156600	61157600	3.2123688355839306
chr5	61156700	61157700	2.2965636934301874
chr5	61156800	61157800	2.599684012494381
chr5	61156900	61157900	2.423109543049982
chr5	61157000	61158000	2.4108225114907333
chr5	61157100	61158100	2.146545990321292
chr5	61157200	61158200	2.498618463351667
chr5	61157300	61158300	2.376341013251733
chr5	61157400	61158400	2.2746547595118214
chr5	61157500	61158500	1.706262922225798
chr5	61158600	61159600	2.4903427779488374
chr5	61158700	61159700	2.9664527209869656
chr5	61158800	61159800	2.692527302316792
chr5	61158900	61159900	2.2762423901710584
chr5	61159000	61160000	1.9421340783303789
chr5	61159100	61160100	2.7615701707562916
chr5	61159200	61160200	2.7819801115775142
chr5	61159300	61160300	2.5767982645080982
chr5	61159400	61160400	2.4242352533455445
chr5	61159500	61160500	2.300829956926839
chr5	61159600	61160600	2.4075301149445663
chr5	61159700	61160700	2.2656995197406946
chr5	61159800	61160800	2.1818876340924622
chr5	61159900	61160900	1.9734517785728287
chr5	61160000	61161000	2.4231085815018534
chr5	61160100	61161100	1.9618447749770704
chr5	61160200	61161200	1.5281154237187888
chr5	61160300	61161300	1.645580494820814
chr5	61160400	61161400	1.6295448085502298
chr5	61160500	61161500	1.4277818402825746
chr5	61160600	61161600	1.030123321715661
chr5	61160700	61161700	1.1305328171923068
chr5	61160800	61161800	0.9874548805279032
chr5	61160900	61161900	1.202332482950541
chr5	61161000	61162000	1.3011915432589434
chr5	61161100	61162100	2.1466059944826292
chr5	61161200	61162200	2.451721060075985
chr5	61161300	61162300	2.662692709626532
chr5	61161400	61162400	2.9911795239221584
chr5	61161500	61162500	2.619772619911408
chr5	61161600	61162600	2.2117919781448188
chr5	61161700	61162700	3.1160842979319114
chr5	61161800	61162800	4.1795631433362574
chr5	61161900	61162900	4.472908808946948
chr5	61162000	61163000	4.364534472902249
chr5	61162100	61163100	3.5658510838849025
chr5	61162200	61163200	2.6285516559845505
chr5	61162300	61163300	1.7325536368375634
chr5	61162400	61163400	0.6266208302068311
chr5	61162500	61163500	1.0893353178141687
chr5	61162600	61163600	1.6844257978133026
chr5	61162700	61163700	0.7219393201132207
chr5	61163300	61164300	1.2194989769050402
chr5	61163400	61164400	0.6973299968061607
chr5	61163500	61164500	0.6518889578528186
chr5	61163600	61164600	0.579358062355571
chr5	61163700	61164700	0.3801637850713149
chr5	61165400	61166400	-0.0926392081524554
chr5	61165500	61166500	-0.3057001165282792
chr5	61165600	61166600	0.302198959012851
chr5	61165700	61166700	0.3814112364682938
chr5	61165800	61166800	0.6165011614025405
chr5	61165900	61166900	0.9138961517490242
chr5	61166900	61167900	-0.4968684511913976
chr5	61167000	61168000	-0.6573315280514281
chr5	61167100	61168100	-0.905172005596136
chr5	61167200	61168200	-1.2832925503838029
chr5	61167300	61168300	-1.4561767195436843
chr5	61168400	61169400	1.818332027056452
chr5	61168500	61169500	1.9698648961525889
chr5	61168600	61169600	1.5855592585774911
chr5	61168700	61169700	1.8590856277134225
chr5	61168800	61169800	1.4663359505203744
chr5	61168900	61169900	1.3322029684953702
chr5	61169000	61170000	1.6834532921952683
chr5	61169100	61170100	2.1361918664657478
chr5	61169200	61170200	1.9089432656134504
chr5	61169700	61170700	1.382125742300235
chr5	61169800	61170800	1.8742005507106727
chr5	61169900	61170900	2.4066372274612493
chr5	61170000	61171000	2.1229756962900863
chr5	61170100	61171100	1.593303693373146
chr5	61170200	61171200	1.3334848852757284
chr5	61170300	61171300	0.7184530231332246
chr5	61170400	61171400	0.5580529978816857
chr5	61170500	61171500	0.8488478903155185
chr5	61170600	61171600	0.12780944172984168
chr5	61170700	61171700	0.5407959823843027
chr5	61170800	61171800	-0.006659822526096225
chr5	61170900	61171900	-0.6622052270411953
chr5	61171000	61172000	-0.23363515127577983
chr5	61171100	61172100	0.6127131201427445
chr5	61171200	61172200	0.7681943989683255
chr5	61171300	61172300	1.087008916494944
chr5	61171400	61172400	1.073671296969708
chr5	61171500	61172500	0.6382785417590118
chr5	61171600	61172600	0.916951766084487
chr5	61171700	61172700	1.1309080544484125
chr5	61171800	61172800	1.3986758942725501
chr5	61171900	61172900	1.2961503080686474
chr5	61172000	61173000	0.8770539495636928
chr5	61172100	61173100	0.424322482311896
chr5	61172200	61173200	0.5039929341778651
chr5	61172300	61173300	0.8755552715890634
chr5	61172400	61173400	0.9903800983194304
chr5	61172500	61173500	0.8581370447637025
chr5	61173000	61174000	2.0501485711153937
chr5	61173100	61174100	1.833318369968248
chr5	61173200	61174200	1.944000098946915
chr5	61173300	61174300	2.049082780335203
chr5	61173400	61174400	1.769266783301256
chr5	61173500	61174500	1.5575406104398533
chr5	61173600	61174600	2.092441530021808
chr5	61173700	61174700	1.8606707424526867
chr5	61173800	61174800	2.409155071663865
chr5	61173900	61174900	1.9296638976665264
chr5	61174000	61175000	0.8751992060839853
chr5	61174100	61175100	0.9134300303238292
chr5	61174200	61175200	0.4436971001157004
chr5	61174300	61175300	0.024178305603885505
chr5	61174400	61175400	0.1618495682747747
chr5	61174500	61175500	0.671601819735339
chr5	61174600	61175600	0.13479137243411382
chr5	61174700	61175700	0.11730423695459305
chr5	61174800	61175800	-0.2747483532400256
chr5	61174900	61175900	-0.6353959143732824
chr5	61175000	61176000	0.15702937965164707
chr5	61175100	61176100	-0.06729138608997995
chr5	61175200	61176200	0.15396961472854948
chr5	61175300	61176300	-0.034035239264883096
chr5	61175400	61176400	-0.33259835588102743
chr5	61175500	61176500	-0.450822971764201
chr5	61175600	61176600	-0.20155882325182986
chr5	61175700	61176700	0.44705766322581575
chr5	61175800	61176800	0.07296855281480334
chr5	61175900	61176900	0.5373757414471938
chr5	61176000	61177000	0.5792046178419661
chr5	61176100	61177100	0.6188006649144809
chr5	61176200	61177200	0.6406025397927504
chr5	61176300	61177300	1.2738760034073704
chr5	61176400	61177400	2.2828242399213594
chr5	61176500	61177500	2.2631971347831668
chr5	61176600	61177600	2.4756545371955707
chr5	61176700	61177700	1.8289249760568376
chr5	61176800	61177800	2.683089554879168
chr5	61176900	61177900	2.784031614844328
chr5	61177000	61178000	3.037858608436117
chr5	61177100	61178100	3.4441405273672068
chr5	61177200	61178200	2.932423605121988
chr5	61177300	61178300	2.988881027224892
chr5	61177400	61178400	2.7167025755842227
chr5	61177500	61178500	2.3604987178257097
chr5	61177600	61178600	1.8772459472442249
chr5	61177700	61178700	2.135759471374985
chr5	61177800	61178800	1.957096280028692
chr5	61177900	61178900	1.1235548971558649
chr5	61178000	61179000	1.0140437140088008
chr5	61178100	61179100	1.227145687397599
chr5	61178200	61179200	1.8853410571074072
chr5	61178300	61179300	1.6526963559922694
chr5	61178400	61179400	1.74867387516398
chr5	61178500	61179500	1.9790268348892184
chr5	61178600	61179600	2.158159765129732
chr5	61178700	61179700	2.3752353433395115
chr5	61178800	61179800	2.112332041685335
chr5	61178900	61179900	3.017413616432334
chr5	61179000	61180000	2.6496510137886458
chr5	61179100	61180100	1.9130771313148367
chr5	61179200	61180200	1.8788114433358487
chr5	61179300	61180300	1.430931511124824
chr5	61179400	61180400	0.7942704110317947
chr5	61179500	61180500	0.8033748297229397
chr5	61179600	61180600	1.0774280347500036
chr5	61179700	61180700	0.8379419349162471
chr5	61179800	61180800	0.6806220894057673
chr5	61179900	61180900	0.3592407130663197
chr5	61180000	61181000	0.601866928636499
chr5	61180100	61181100	0.6547423589083315
chr5	61180200	61181200	0.4467410681778301
chr5	61180300	61181300	0.7084219547049568
chr5	61180400	61181400	1.3949157062806772
chr5	61180500	61181500	1.9365278751595845
chr5	61180600	61181600	1.6208208058170548
chr5	61180700	61181700	1.5337166364732835
chr5	61180800	61181800	2.4908006670002267
chr5	61180900	61181900	2.460633860445125
chr5	61181000	61182000	2.154885934431137
chr5	61181100	61182100	1.734753174750975
chr5	61181200	61182200	1.4823947930259247
chr5	61181300	61182300	1.7660304637600863
chr5	61181400	61182400	1.723566080813668
chr5	61181500	61182500	1.276867147937249
chr5	61181600	61182600	1.17114760613019
chr5	61181700	61182700	0.7917444389528547
chr5	61181800	61182800	0.1582105105678659
chr5	61181900	61182900	0.13830507713900184
chr5	61182000	61183000	0.5661302918612491
chr5	61182100	61183100	0.934948035499098
chr5	61182200	61183200	1.1817896531638137
chr5	61183200	61184200	0.9541538149878036
chr5	61183300	61184300	0.7073743246828688
chr5	61183400	61184400	0.008071732567655723
chr5	61183500	61184500	0.20948654959950166
chr5	61183600	61184600	0.6455478712565194
chr5	61183700	61184700	0.8412738447668726
chr5	61183800	61184800	0.744841332036663
chr5	61183900	61184900	0.5016276537285459
chr5	61184000	61185000	0.5792297777063558
chr5	61184100	61185100	0.5676120510252787
chr5	61184200	61185200	0.8245738373704524
chr5	61184300	61185300	0.6741374273360817
chr5	61184400	61185400	1.4885344245327572
chr5	61184500	61185500	1.312826065066918
chr5	61184600	61185600	0.6355892651614726
chr5	61184700	61185700	0.4963719456377685
chr5	61184800	61185800	0.3833441643592727
chr5	61184900	61185900	0.03591435762240898
chr5	61185000	61186000	0.6558519886340077
chr5	61185100	61186100	0.3268106389042121
chr5	61185200	61186200	0.08606337967902859
chr5	61185300	61186300	0.3141860488991991
chr5	61185400	61186400	-0.4899149841903993
chr5	61185500	61186500	-0.8735749504624231
chr5	61185600	61186600	-1.122592542892901
chr5	61185700	61186700	-1.6749999447621935
chr5	61185800	61186800	-1.3918597046407248
chr5	61185900	61186900	-1.079533619363642
chr5	61186000	61187000	-2.259752580104396
chr5	61186100	61187100	-2.147890459825577
chr5	61186200	61187200	-1.8536461286368653
chr5	61186300	61187300	-1.8437799258487244
chr5	61186400	61187400	-1.4598154540704498
chr5	61186500	61187500	-1.1695924291838131
chr5	61186600	61187600	-0.4930774847327633
chr5	61186700	61187700	-0.2949628536139802
chr5	61186800	61187800	-0.4326857667765155
chr5	61186900	61187900	-1.4711321495518417
chr5	61187000	61188000	-0.4965340091379697
chr5	61187100	61188100	-0.4914243976814806
chr5	61187200	61188200	-0.5916262144541294
chr5	61187300	61188300	-0.6404755921613369
chr5	61187400	61188400	-0.5676457512156828
chr5	61187500	61188500	-0.4585873757193462
chr5	61187600	61188600	-0.6713640918570422
chr5	61187700	61188700	-0.5064547656168373
chr5	61187800	61188800	-0.4132480407065982
chr5	61187900	61188900	1.11841700264119
chr5	61188000	61189000	0.3062587977668642
chr5	61188100	61189100	0.3972530219848915
chr5	61188200	61189200	0.4971637852746526
chr5	61188300	61189300	0.4561366344092897
chr5	61188400	61189400	0.7434467558345392
chr5	61188500	61189500	0.33962095769738115
chr5	61188600	61189600	0.2445163663507985
chr5	61188700	61189700	0.5114508853663762
chr5	61188800	61189800	0.945952641105202
chr5	61188900	61189900	0.6064260357102481
chr5	61189000	61190000	1.1583640764123888
chr5	61189100	61190100	1.4553874869937065
chr5	61189200	61190200	0.7482139158723211
chr5	61189300	61190300	1.0170929982224814
chr5	61189400	61190400	0.9323389729354564
chr5	61189500	61190500	1.3976981423948778
chr5	61189600	61190600	1.7422359104538323
chr5	61189700	61190700	1.8157473142895248
chr5	61189800	61190800	1.5576925777448118
chr5	61189900	61190900	1.8176833891639137
chr5	61190000	61191000	1.4414517965159435
chr5	61190100	61191100	1.05141593246213
chr5	61190200	61191200	1.310867225615135
chr5	61190300	61191300	1.1836602921300243
chr5	61190400	61191400	0.9516474394167862
chr5	61190500	61191500	0.8576920546202005
chr5	61191700	61192700	-1.8865642369285245
chr5	61191800	61192800	-0.9929601777863442
chr5	61191900	61192900	-0.4787749143335057
chr5	61192000	61193000	-0.7648181227827442
chr5	61192100	61193100	-0.5563650118852104
chr5	61192200	61193200	0.2697477743698585
chr5	61192300	61193300	0.8717606277182282
chr5	61192400	61193400	0.03375286342124138
chr5	61192500	61193500	0.2068102923026623
chr5	61192600	61193600	0.7153699090138971
chr5	61192700	61193700	0.99740960952948
chr5	61192800	61193800	0.5904890873439312
chr5	61192900	61193900	0.1874917861108112
chr5	61193600	61194600	-0.958016088208549
chr5	61193700	61194700	-1.2066289335671168
chr5	61193800	61194800	-1.3085038925005212
chr5	61194000	61195000	-1.291221256914885
chr5	61194100	61195100	-0.5584266229300652
chr5	61194200	61195200	-0.1240293027199244
chr5	61194300	61195300	0.2090543096607693
chr5	61194400	61195400	0.2252977946588237
chr5	61194500	61195500	0.6267357322152999
chr5	61194600	61195600	0.7971473331418951
chr5	61194700	61195700	1.2036908178790078
chr5	61194800	61195800	1.3263190421209736
chr5	61194900	61195900	1.244281849097689
chr5	61195000	61196000	1.6045657004413576
chr5	61195100	61196100	1.2325168401057691
chr5	61195200	61196200	0.7433112714666362
chr5	61195300	61196300	0.3297019045186617
chr5	61195400	61196400	0.6417355419494474
chr5	61195500	61196500	0.5663936460886742
chr5	61196300	61197300	1.3761130621364528
chr5	61196400	61197400	1.8291353369789984
chr5	61197900	61198900	1.0279761012304829
chr5	61198000	61199000	0.17694748337063285
chr5	61198100	61199100	0.41694256958181936
chr5	61198200	61199200	-0.01551337999541262
chr5	61198300	61199300	-0.3740901901164735
chr5	61198400	61199400	-0.3089973202615787
chr5	61198500	61199500	-0.7458139485904922
chr5	61198600	61199600	-0.6153809611236954
chr5	61198700	61199700	-0.4620568407714224
chr5	61198800	61199800	-0.3519952187488373
chr5	61198900	61199900	-0.5644504542681997
chr5	61199000	61200000	0.049845361401093746
chr5	61199100	61200100	0.25448599705819075
chr5	61199200	61200200	0.1941392085843905
chr5	61199300	61200300	0.9706041153859936
chr5	61199400	61200400	1.3592198497887085
chr5	61199500	61200500	1.3568501237841304
chr5	61199600	61200600	1.1319026340493068
chr5	61199700	61200700	1.8585628164610264
chr5	61199800	61200800	2.060734337890312
chr5	61199900	61200900	2.3175555424999894
chr5	61200000	61201000	1.8833262890020677
chr5	61200100	61201100	1.9168656156809152
chr5	61200200	61201200	2.42546561356248
chr5	61200300	61201300	2.372246353336065
chr5	61200400	61201400	2.046320623491489
chr5	61200500	61201500	2.0556068675161177
chr5	61200600	61201600	2.3945457145005755
chr5	61200700	61201700	1.5890929954307862
chr5	61200800	61201800	1.150649772943263
chr5	61200900	61201900	0.7895784350264081
chr5	61201000	61202000	0.7117930211583778
chr5	61201100	61202100	1.025759271755204
chr5	61201200	61202200	1.0339948897450144
chr5	61201300	61202300	0.6870079151939811
chr5	61201400	61202400	-0.11305877636777052
chr5	61201500	61202500	-0.1803398438441212
chr5	61201600	61202600	-0.359596862210924
chr5	61201700	61202700	-0.6975747175896478
chr5	61201800	61202800	-0.33413920250291423
chr5	61201900	61202900	-0.2818467491810727
chr5	61202000	61203000	-0.47824114757625075
chr5	61202100	61203100	-0.5022082243676196
chr5	61202200	61203200	-0.364884811993492
chr5	61202300	61203300	-0.3443432332906222
chr5	61202400	61203400	0.14584739035683222
chr5	61202500	61203500	-0.2041270662057586
chr5	61202600	61203600	0.14653087034675932
chr5	61202700	61203700	0.5866661994299595
chr5	61202800	61203800	0.6892371236498841
chr5	61202900	61203900	0.7467746277708905
chr5	61203000	61204000	1.3043268877495602
chr5	61203100	61204100	0.9940273871123084
chr5	61203200	61204200	0.3931837731049847
chr5	61203300	61204300	0.5628633912132516
chr5	61203400	61204400	0.4685309754591251
chr5	61203800	61204800	0.3249284156214446
chr5	61203900	61204900	0.4129668262370131
chr5	61204000	61205000	0.5360545953198854
chr5	61204100	61205100	0.12674032568251098
chr5	61204200	61205200	0.4095573274255311
chr5	61204300	61205300	0.07434585650024053
chr5	61204400	61205400	0.2600268820885336
chr5	61204500	61205500	-0.031979022132677365
chr5	61204600	61205600	0.021988109787064503
chr5	61204700	61205700	0.7569106165513702
chr5	61204800	61205800	0.05720492432162678
chr5	61204900	61205900	-0.17470720654936633
chr5	61205000	61206000	0.053030973329934276
chr5	61205100	61206100	0.7446165913600309
chr5	61205200	61206200	0.3152608831450427
chr5	61205300	61206300	0.8092837691266616
chr5	61205400	61206400	0.7811447801387738
chr5	61205500	61206500	0.8797136323526743
chr5	61205600	61206600	0.8179865083154416
chr5	61205700	61206700	0.3121526466969565
chr5	61205800	61206800	0.7198303506667867
chr5	61206600	61207600	0.8076441680968999
chr5	61206700	61207700	1.05492707637129
chr5	61206800	61207800	0.6353009505607765
chr5	61206900	61207900	0.9707308950491262
chr5	61207000	61208000	0.6359854408050865
chr5	61207100	61208100	0.13387545976097806
chr5	61207200	61208200	0.1488574442128983
chr5	61207300	61208300	0.2450667293012381
chr5	61207400	61208400	0.07640256301549812
chr5	61207500	61208500	-0.7785751923267537
chr5	61207600	61208600	-0.9422724492311118
chr5	61207700	61208700	-1.12345493480036
chr5	61207800	61208800	-0.22365898873383025
chr5	61207900	61208900	-0.7893150057767708
chr5	61208000	61209000	-0.9126739020929335
chr5	61208100	61209100	-0.16677471093342436
chr5	61208200	61209200	0.2600499899030003
chr5	61208300	61209300	0.2624422919340609
chr5	61208400	61209400	0.8224788122216785
chr5	61208500	61209500	1.3661823489943328
chr5	61208600	61209600	1.5673059780140106
chr5	61208700	61209700	1.7012539305461245
chr5	61208800	61209800	1.05196014437129
chr5	61208900	61209900	0.9424107300761759
chr5	61209000	61210000	1.4972110776312864
chr5	61209100	61210100	1.2280364220524975
chr5	61209200	61210200	1.1960026448986598
chr5	61209300	61210300	1.0392564997700875
chr5	61209400	61210400	0.7530179441991371
chr5	61210500	61211500	1.0941381450044658
chr5	61210600	61211600	1.3599618119136432
chr5	61210700	61211700	1.042130102533619
chr5	61210800	61211800	0.30636374222693913
chr5	61210900	61211900	-0.010351257560015113
chr5	61211000	61212000	0.12171874724704983
chr5	61211100	61212100	-0.4360181468653099
chr5	61211200	61212200	-0.34097281449160616
chr5	61211300	61212300	-0.3877207860766537
chr5	61211400	61212400	-0.5817536062169022
chr5	61211500	61212500	-0.035676872099841946
chr5	61211600	61212600	-0.3391252000979284
chr5	61211700	61212700	-0.22351709891468866
chr5	61211800	61212800	0.07150078084129358
chr5	61211900	61212900	0.9133424982859925
chr5	61212000	61213000	0.9347942375556834
chr5	61212100	61213100	1.6312929025478409
chr5	61212200	61213200	1.6874921523597872
chr5	61212300	61213300	1.5867063990339567
chr5	61212400	61213400	2.1148078857829367
chr5	61212500	61213500	1.8542525401265064
chr5	61212600	61213600	1.7978539321207534
chr5	61212700	61213700	1.3035368255832378
chr5	61212800	61213800	1.4640944481976932
chr5	61212900	61213900	0.6214637465118406
chr5	61213000	61214000	0.8761838208052986
chr5	61213100	61214100	0.6232206991773945
chr5	61213200	61214200	0.5594392046916346
chr5	61213300	61214300	0.6892436478128634
chr5	61213400	61214400	0.7601370194491475
chr5	61213500	61214500	0.5060431476650893
chr5	61213600	61214600	1.0752665424472228
chr5	61213700	61214700	1.7796347674275759
chr5	61213800	61214800	1.4806606341081223
chr5	61213900	61214900	2.151610016840573
chr5	61214000	61215000	1.460374312850585
chr5	61214100	61215100	1.0211987282535278
chr5	61214200	61215200	1.1179900931141342
chr5	61214300	61215300	1.1577550956267897
chr5	61214400	61215400	1.3540958257597453
chr5	61214500	61215500	1.4265626150905113
chr5	61214600	61215600	1.4039022109824466
chr5	61214700	61215700	1.5360224393294668
chr5	61214800	61215800	1.5293410654580195
chr5	61214900	61215900	1.6467149373610004
chr5	61215000	61216000	1.4180170666801626
chr5	61215100	61216100	1.5934342482110708
chr5	61215200	61216200	1.4802496744010911
chr5	61215300	61216300	1.3269596652723377
chr5	61215400	61216400	0.8074872806137643
chr5	61215500	61216500	0.7278955061675924
chr5	61215600	61216600	0.4694148110838111
chr5	61215700	61216700	0.08479799496764379
chr5	61215800	61216800	-0.10313385167533773
chr5	61215900	61216900	-0.7099233565852728
chr5	61216000	61217000	0.459218468384662
chr5	61217300	61218300	0.3267609953157026
chr5	61217400	61218400	0.32686309514425665
chr5	61217500	61218500	0.8499268879459979
chr5	61217600	61218600	0.9651995959824986
chr5	61217700	61218700	0.11218055299507014
chr5	61217800	61218800	0.18932759704337124
chr5	61217900	61218900	0.08516632719875643
chr5	61218000	61219000	-0.45463948872950516
chr5	61218100	61219100	-0.2533744445184429
chr5	61218200	61219200	0.03009392465015207
chr5	61218300	61219300	-0.6073436864316023
chr5	61218400	61219400	-0.6176285649523526
chr5	61218500	61219500	-1.4894438782238788
chr5	61218600	61219600	-1.925023836824297
chr5	61218700	61219700	-0.7081976285150663
chr5	61218800	61219800	-0.6963180384787958
chr5	61218900	61219900	-0.8874306989000809
chr5	61219000	61220000	-0.785910955496352
chr5	61219100	61220100	-0.7424176399039139
chr5	61219200	61220200	-0.7417839268015288
chr5	61219300	61220300	-0.13954128083071735
chr5	61219400	61220400	0.35104185484515005
chr5	61219500	61220500	0.8969954557181773
chr5	61219600	61220600	0.9593547560940718
chr5	61219700	61220700	-0.03423893508659661
chr5	61219800	61220800	0.47248356051012397
chr5	61219900	61220900	0.6791529340597767
chr5	61220000	61221000	1.1988925633620406
chr5	61220100	61221100	1.2634624443351272
chr5	61220200	61221200	1.4172205838051828
chr5	61220300	61221300	1.8758674144633465
chr5	61220400	61221400	1.4567797902106734
chr5	61220500	61221500	1.7062349233963416
chr5	61220600	61221600	1.8879049772818304
chr5	61220700	61221700	2.2127171123772507
chr5	61220800	61221800	1.520911166922501
chr5	61220900	61221900	1.3005631756323994
chr5	61221000	61222000	1.1904719234337615
chr5	61221100	61222100	1.0160652043751268
chr5	61221200	61222200	0.2756499299460496
chr5	61221300	61222300	-0.2562519513335776
chr5	61221400	61222400	-0.072538257041354
chr5	61221500	61222500	0.3846602765685794
chr5	61221600	61222600	0.8936989470811392
chr5	61221700	61222700	1.4333135347556445
chr5	61221800	61222800	1.5219165643276018
chr5	61221900	61222900	1.6823633490904528
chr5	61222000	61223000	0.47823146116290455
chr5	61222100	61223100	1.0314736310368888
chr5	61222200	61223200	1.8241771973202368
chr5	61222300	61223300	2.1690271386273103
chr5	61222400	61223400	2.3823696523583173
chr5	61222500	61223500	1.4241034417908265
chr5	61222600	61223600	0.5358441383286184
chr5	61222700	61223700	-0.07998789036177567
chr5	61222800	61223800	0.09460059422527783
chr5	61222900	61223900	0.028402998464263682
chr5	61223000	61224000	1.165351645999098
chr5	61223100	61224100	0.5999782352452714
chr5	61223200	61224200	0.4579029063502039
chr5	61223300	61224300	0.10140048709175352
chr5	61223400	61224400	-0.4357043780271568
chr5	61223500	61224500	0.06699455474523354
chr5	61223600	61224600	0.5113576719643398
chr5	61223700	61224700	0.4696703038649722
chr5	61223800	61224800	0.5641976373036272
chr5	61223900	61224900	0.9382673717409641
chr5	61224000	61225000	0.4280364081913198
chr5	61224100	61225100	0.813316106458843
chr5	61224200	61225200	1.237329626321627
chr5	61224300	61225300	1.5166699860635426
chr5	61224400	61225400	1.8544570188835248
chr5	61224500	61225500	1.4968812622459744
chr5	61224600	61225600	1.6061660830099245
chr5	61224700	61225700	1.6468470650925693
chr5	61224800	61225800	1.56971881755223
chr5	61224900	61225900	1.8556896358663333
chr5	61225000	61226000	2.070218072996722
chr5	61225100	61226100	1.5887033106126751
chr5	61225200	61226200	1.1214273879332517
chr5	61225300	61226300	1.1948643822199099
chr5	61225400	61226400	0.8062421780852629
chr5	61225500	61226500	1.0076136690418684
chr5	61225600	61226600	0.8023223778055539
chr5	61225700	61226700	0.9642677740283522
chr5	61225800	61226800	1.1073506949915128
chr5	61225900	61226900	0.6565140137687538
chr5	61226000	61227000	1.2563881051489387
chr5	61226100	61227100	1.634571010389139
chr5	61226200	61227200	1.2210847082041951
chr5	61226300	61227300	0.853290600421389
chr5	61226400	61227400	1.5731393709608603
chr5	61226500	61227500	1.135316083170086
chr5	61226600	61227600	1.8436380525299367
chr5	61226700	61227700	1.5966716170223116
chr5	61226800	61227800	1.9069946009920409
chr5	61226900	61227900	2.0594390634633943
chr5	61227000	61228000	1.5451903133881082
chr5	61227100	61228100	1.7909268462059078
chr5	61227200	61228200	2.21274233999642
chr5	61227300	61228300	2.1286998854626082
chr5	61227400	61228400	1.4144505505008704
chr5	61227500	61228500	1.7104047170006436
chr5	61227600	61228600	1.1899260251834896
chr5	61227700	61228700	1.211637397024508
chr5	61227800	61228800	0.5559791906001651
chr5	61227900	61228900	0.2320725605202859
chr5	61228000	61229000	0.7292393855302367
chr5	61228100	61229100	1.2912797948107924
chr5	61228200	61229200	0.9590500016926372
chr5	61228300	61229300	1.6362233792241707
chr5	61228400	61229400	2.04940672030413
chr5	61228500	61229500	1.9591361404848089
chr5	61228600	61229600	2.5539341878481885
chr5	61228700	61229700	2.5224684415835754
chr5	61228800	61229800	2.3681151969950047
chr5	61228900	61229900	2.854979061532223
chr5	61229000	61230000	2.8911750401948177
chr5	61229100	61230100	2.0318392559191616
chr5	61229200	61230200	2.142894416975987
chr5	61229300	61230300	2.103832095040165
chr5	61229400	61230400	1.8115318842063493
chr5	61229500	61230500	1.5560215387365792
chr5	61229600	61230600	1.0096017647303457
chr5	61229700	61230700	1.6982193137618125
chr5	61229800	61230800	2.679048331294508
chr5	61229900	61230900	2.646428581959571
chr5	61230000	61231000	2.1833060671054363
chr5	61230100	61231100	2.958050264578364
chr5	61230200	61231200	2.9852181843088834
chr5	61230300	61231300	2.94724428506428
chr5	61230400	61231400	3.117071652100839
chr5	61230500	61231500	3.917793735161639
chr5	61230600	61231600	4.099552039305033
chr5	61230700	61231700	3.387872010816064
chr5	61230800	61231800	2.599965127050555
chr5	61230900	61231900	2.0760082172690484
chr5	61231000	61232000	2.4020633795670894
chr5	61231100	61232100	1.9390667329292668
chr5	61231200	61232200	2.483479228441709
chr5	61231300	61232300	2.152034989739436
chr5	61231400	61232400	2.4301390915057173
chr5	61231500	61232500	2.1167289689284483
chr5	61231600	61232600	1.9772847851001327
chr5	61231700	61232700	1.8626368516409901
chr5	61231800	61232800	1.8145295251671023
chr5	61231900	61232900	1.6718781424136275
chr5	61232000	61233000	1.6578764998804494
chr5	61232100	61233100	1.3583256873294682
chr5	61232200	61233200	0.09988765523984884
chr5	61232300	61233300	-0.035452256080019534
chr5	61232400	61233400	0.6060565288918557
chr5	61232500	61233500	0.3022086803520307
chr5	61232600	61233600	0.17741194335786273
chr5	61232700	61233700	0.6767470627336953
chr5	61232800	61233800	0.6065570493454617
chr5	61232900	61233900	0.8175481983423283
chr5	61233000	61234000	0.5879586011784204
chr5	61233100	61234100	0.7063101704364579
chr5	61233200	61234200	1.2280653527184429
chr5	61233300	61234300	1.2537444734652703
chr5	61233400	61234400	0.29094151943345825
chr5	61233500	61234500	0.2479147315621884
chr5	61233600	61234600	0.15476091997165686
chr5	61233700	61234700	-0.09381408219296784
chr5	61233800	61234800	-0.007568452134325572
chr5	61233900	61234900	-0.05981426701553048
chr5	61234000	61235000	-0.35748059638025115
chr5	61234100	61235100	-0.0528455039647346
chr5	61234200	61235200	-0.5808090452967226
chr5	61234300	61235300	-0.9654693768336128
chr5	61234400	61235400	-0.904184786763403
chr5	61234500	61235500	-0.5512227086371814
chr5	61234600	61235600	-1.1711462513393585
chr5	61234700	61235700	-1.1291144465740712
chr5	61234800	61235800	-1.7664509949468528
chr5	61234900	61235900	-1.6695007124032777
chr5	61235000	61236000	-1.7875299435398997
chr5	61235100	61236100	-2.2197934419898777
chr5	61235200	61236200	-2.1048204686170937
chr5	61235300	61236300	-1.563133248370768
chr5	61235400	61236400	-2.094124068872928
chr5	61235500	61236500	-2.0923422484977783
chr5	61235600	61236600	-1.7729094045784175
chr5	61235700	61236700	-2.316523818319273
chr5	61235800	61236800	-2.2291059614725026
chr5	61235900	61236900	-2.065724238959028
chr5	61236000	61237000	-2.21125362339062
chr5	61236100	61237100	-2.3860346855237604
chr5	61236200	61237200	-1.6527451246679925
chr5	61236300	61237300	-1.9378622928250464
chr5	61236400	61237400	-1.7489171217571566
chr5	61236500	61237500	-1.8578903966075235
chr5	61236600	61237600	-1.03888976383457
chr5	61236700	61237700	-1.0625499045916025
chr5	61236800	61237800	-0.288857037323125
chr5	61236900	61237900	-0.06890656751775832
chr5	61237000	61238000	0.20491479428537723
chr5	61237100	61238100	0.8664655086678696
chr5	61237200	61238200	0.053256534121824704
chr5	61237300	61238300	-0.6043921650120461
chr5	61237400	61238400	0.16494944375026008
chr5	61237500	61238500	-0.03682034135011838
chr5	61237600	61238600	-0.26675523542184376
chr5	61237700	61238700	-0.00465573886168461
chr5	61237800	61238800	0.0507309283114771
chr5	61237900	61238900	-0.2329449648959405
chr5	61238000	61239000	-0.00028695861497044796
chr5	61238100	61239100	-0.2887533465522677
chr5	61239000	61240000	-0.9768529224558756
chr5	61239100	61240100	-1.312415942983992
chr5	61239200	61240200	-1.893248726978067
chr5	61239300	61240300	-2.3809150052143875
chr5	61239400	61240400	-2.3600113550168182
chr5	61239500	61240500	-2.622217260594963
chr5	61239600	61240600	-2.6569821176912387
chr5	61239700	61240700	-2.4481933576558093
chr5	61239800	61240800	-2.784638623255335
chr5	61239900	61240900	-3.1846041630201163
chr5	61240000	61241000	-3.2579741695816167
chr5	61240100	61241100	-3.1926120465395806
chr5	61240200	61241200	-2.500019373562176
chr5	61240300	61241300	-2.5996636282378502
chr5	61240400	61241400	-3.2782401577028177
chr5	61240500	61241500	-3.450678967750189
chr5	61240600	61241600	-3.4529155191788923
chr5	61240700	61241700	-4.002477234999342
chr5	61240800	61241800	-3.806964650751088
chr5	61240900	61241900	-4.018750296727205
chr5	61241000	61242000	-4.4581382419786815
chr5	61241100	61242100	-5.02996473255307
chr5	61241200	61242200	-6.0876872678999945
chr5	61241300	61242300	-5.732245890303643
chr5	61241400	61242400	-5.747726897754916
chr5	61241500	61242500	-5.701923407061488
chr5	61241600	61242600	-5.8470072644689735
chr5	61241700	61242700	-6.592461988482042
chr5	61241800	61242800	-6.950946467528008
chr5	61241900	61242900	-6.5757055625341625
chr5	61242000	61243000	-6.039813441059828
chr5	61242100	61243100	-6.618156206747653
chr5	61242200	61243200	-5.8357974772892245
chr5	61242300	61243300	-6.729716620543614
chr5	61242400	61243400	-6.060358534424872
chr5	61242500	61243500	-5.914703973742765
chr5	61242600	61243600	-5.789642648871619
chr5	61242700	61243700	-5.234828533218749
chr5	61242800	61243800	-5.709556733664782
chr5	61242900	61243900	-5.615122002809602
chr5	61243000	61244000	-5.4987611977365205
chr5	61243100	61244100	-4.706377103616727
chr5	61243200	61244200	-5.667382379954466
chr5	61243300	61244300	-4.492736583279345
chr5	61243400	61244400	-5.002488514299016
chr5	61243500	61244500	-4.804000083359687
chr5	61243600	61244600	-4.537907737200207
chr5	61243700	61244700	-4.2406423938597335
chr5	61243800	61244800	-3.9533564229458165
chr5	61243900	61244900	-3.406911903500897
chr5	61244000	61245000	-3.5975214713427195
chr5	61244100	61245100	-3.2006349506193286
chr5	61244200	61245200	-2.5171701204025343
chr5	61244300	61245300	-2.9743432552992797
chr5	61244400	61245400	-1.921720565493119
chr5	61244500	61245500	-1.8718474803621536
chr5	61244600	61245600	-1.9905670414528602
chr5	61244700	61245700	-2.362355006168361
chr5	61244800	61245800	-1.8603823536845976
chr5	61244900	61245900	-2.5020044704838846
chr5	61245000	61246000	-2.253373822960478
chr5	61245100	61246100	-2.7982868746566583
chr5	61245200	61246200	-2.5290125815143747
chr5	61245300	61246300	-2.1713969569003004
chr5	61245400	61246400	-2.0827765996286303
chr5	61245500	61246500	-1.5448577134543144
chr5	61245600	61246600	-1.7865424602167657
chr5	61245700	61246700	-1.3862909870954083
chr5	61245800	61246800	-1.672371420841566
chr5	61245900	61246900	-1.1988830055376432
chr5	61246000	61247000	-1.164965837069295
chr5	61246100	61247100	-0.3604320586174663
chr5	61246200	61247200	-0.10366459245657364
chr5	61246300	61247300	0.13923056036595433
chr5	61246400	61247400	-0.2233510855154424
chr5	61246500	61247500	-0.2935916939417013
chr5	61246600	61247600	0.3059708421891775
chr5	61246700	61247700	0.5352154189660779
chr5	61246800	61247800	0.5639207080748081
chr5	61246900	61247900	0.695198022015784
chr5	61247000	61248000	0.8181857619307781
chr5	61247100	61248100	0.43218168498493204
chr5	61247200	61248200	0.4174728439471028
chr5	61247300	61248300	0.04570824297132811
chr5	61247400	61248400	-0.1763784006417272
chr5	61247500	61248500	-0.12798903562584898
chr5	61247600	61248600	-0.13308545120881105
chr5	61247700	61248700	-0.004795074264116262
chr5	61247800	61248800	0.12361618262662605
chr5	61247900	61248900	0.42435381066263
chr5	61248000	61249000	0.6632494846483731
chr5	61248100	61249100	0.8043722390283374
chr5	61248200	61249200	0.9057605936206988
chr5	61248300	61249300	1.6117633385110557
chr5	61248400	61249400	1.4353252110240842
chr5	61248500	61249500	1.1170587064848874
chr5	61248600	61249600	1.7104396980860692
chr5	61248700	61249700	1.2655660526789148
chr5	61248800	61249800	1.438851606011874
chr5	61248900	61249900	0.8827214998822417
chr5	61249000	61250000	0.6379522375581913
chr5	61249100	61250100	0.7117706601909369
chr5	61249200	61250200	0.6927346627837512
chr5	61249300	61250300	0.08924826168458579
chr5	61250400	61251400	1.5824746996747348
chr5	61250500	61251500	0.7765327396097075
chr5	61250600	61251600	0.8256514809614616
chr5	61250700	61251700	1.1082920401530691
chr5	61250800	61251800	0.9058979970515936
chr5	61250900	61251900	1.0021281284703774
chr5	61251000	61252000	1.2319090896587837
chr5	61251100	61252100	0.9504051925379824
chr5	61251200	61252200	0.5291233644698481
chr5	61251300	61252300	0.2555639236403698
chr5	61251400	61252400	-0.5621908604699751
chr5	61251500	61252500	0.019673286419182
chr5	61251600	61252600	-0.15663410487963905
chr5	61251700	61252700	-0.14653173256596
chr5	61251800	61252800	0.5364352528792268
chr5	61251900	61252900	1.038816802461205
chr5	61252000	61253000	0.5287462517756165
chr5	61252100	61253100	0.6223120261822596
chr5	61252200	61253200	0.8045655335735966
chr5	61252300	61253300	0.6146200900573254
chr5	61252400	61253400	0.2794486007325723
chr5	61252500	61253500	0.6417875003947158
chr5	61252600	61253600	0.754789009270933
chr5	61252700	61253700	0.5603983054435234
chr5	61252800	61253800	0.4531109556887325
chr5	61252900	61253900	0.4566915612957108
chr5	61253000	61254000	0.9569039274121867
chr5	61253100	61254100	0.4996255290106794
chr5	61253200	61254200	0.3839238120379123
chr5	61253300	61254300	0.4735105142872318
chr5	61253400	61254400	1.3154288688733204
chr5	61253500	61254500	0.9168595843477256
chr5	61253600	61254600	0.8655475473501343
chr5	61253700	61254700	0.9964284150412508
chr5	61253800	61254800	0.4153109415664094
chr5	61253900	61254900	-0.786328942781597
chr5	61254000	61255000	-0.5460937111309286
chr5	61254100	61255100	-0.1658299628884343
chr5	61254200	61255200	0.6446806354608272
chr5	61254300	61255300	0.5482900439728838
chr5	61254400	61255400	0.30105835982369217
chr5	61254500	61255500	0.09871967747782676
chr5	61254600	61255600	-0.345504347455694
chr5	61254700	61255700	-0.5169102632723293
chr5	61254800	61255800	-0.3693164755069923
chr5	61254900	61255900	-0.07354015987564756
chr5	61256000	61257000	-1.5011702567281366
chr5	61256100	61257100	-1.9222907798654487
chr5	61256200	61257200	-0.6933588868570777
chr5	61257300	61258300	0.5209345403391287
chr5	61257400	61258400	0.34778663620512834
chr5	61257500	61258500	0.5016492698505068
chr5	61257600	61258600	0.3130397550658637
chr5	61257700	61258700	-0.5893265424098362
chr5	61257800	61258800	-0.5104115207057417
chr5	61259100	61260100	-1.485710878006719
chr5	61259200	61260200	-0.8904679065890916
chr5	61259300	61260300	-1.0629661541233573
chr5	61259400	61260400	-1.5565306497833955
chr5	61259500	61260500	-2.4174373527709467
chr5	61259600	61260600	-2.6469292560683844
chr5	61259700	61260700	-2.0330973089992668
chr5	61261000	61262000	0.47273278470042385
chr5	61261100	61262100	0.5751960216058958
chr5	61261200	61262200	0.9544904376960524
chr5	61261300	61262300	1.1744483336856617
chr5	61261400	61262400	1.239018611789687
chr5	61261500	61262500	0.7516018548013723
chr5	61261600	61262600	0.8022120534802251
chr5	61261700	61262700	0.8396000950827852
chr5	61261800	61262800	0.9331248213146672
chr5	61261900	61262900	1.771084453044336
chr5	61262000	61263000	1.95819274690514
chr5	61262100	61263100	1.4647358838563185
chr5	61262200	61263200	1.4636294684089388
chr5	61262300	61263300	1.5730280371524832
chr5	61262400	61263400	1.3172919038317419
chr5	61262500	61263500	1.608607062117517
chr5	61262600	61263600	1.9158743940897576
chr5	61262700	61263700	2.561261964119073
chr5	61262800	61263800	2.8050285299905817
chr5	61262900	61263900	1.869961585266793
chr5	61263000	61264000	1.242800372207869
chr5	61263100	61264100	1.5366456510184108
chr5	61263200	61264200	1.4701262130776256
chr5	61263300	61264300	1.2608368604401137
chr5	61263400	61264400	1.298645790139273
chr5	61263500	61264500	1.6464321374013942
chr5	61263600	61264600	1.2028168898808334
chr5	61263700	61264700	0.6676899604179438
chr5	61263800	61264800	0.5826214034206053
chr5	61263900	61264900	0.5685019251384634
chr5	61264000	61265000	1.0384697609106823
chr5	61264100	61265100	1.0166304214848236
chr5	61264200	61265200	1.0512895439826604
chr5	61264300	61265300	1.1748832503814657
chr5	61264400	61265400	0.8792413642065163
chr5	61264500	61265500	0.31639720526576703
chr5	61264600	61265600	0.6184977332500404
chr5	61264700	61265700	0.2562767308178621
chr5	61264800	61265800	0.22694753671914944
chr5	61264900	61265900	0.1901906342883708
chr5	61265000	61266000	0.27494058834465185
chr5	61265100	61266100	0.5004242249124653
chr5	61265200	61266200	0.5874892396058052
chr5	61265300	61266300	0.4083094451180782
chr5	61265400	61266400	0.7521580710056792
chr5	61265500	61266500	0.9066191243653724
chr5	61265600	61266600	0.8044757465488871
chr5	61265700	61266700	0.7499246458936681
chr5	61265800	61266800	0.4467614268194941
chr5	61265900	61266900	0.33891719980868906
chr5	61266000	61267000	-0.21188094268660773
chr5	61266100	61267100	0.1963212431216847
chr5	61266200	61267200	-0.5638944855366529
chr5	61266300	61267300	-1.564175305785844
chr5	61266400	61267400	-1.2740009905004053
chr5	61266500	61267500	-1.0990124774676058
chr5	61266600	61267600	-1.183544887269988
chr5	61266700	61267700	-1.2466147683096636
chr5	61266800	61267800	-0.8073857560189877
chr5	61266900	61267900	-0.4457731995947291
chr5	61267000	61268000	0.20491340033401165
chr5	61267100	61268100	-0.3727936394166054
chr5	61267200	61268200	0.2275105395295093
chr5	61267300	61268300	0.8677742144508083
chr5	61267400	61268400	0.6769849162605358
chr5	61267500	61268500	0.2813225465395291
chr5	61267600	61268600	-0.3328530932391389
chr5	61267700	61268700	-0.1090159961245068
chr5	61267800	61268800	-0.22225016232202602
chr5	61267900	61268900	-1.0850811946389043
chr5	61268000	61269000	-1.068040202640556
chr5	61268100	61269100	-1.3580322225206245
chr5	61268200	61269200	-1.1038743190047329
chr5	61268300	61269300	-0.9386848917056676
chr5	61268400	61269400	-0.2812164899424086
chr5	61268500	61269500	-0.2875684132871213
chr5	61268600	61269600	0.0005874113449587941
chr5	61268700	61269700	0.061192676361792014
chr5	61268800	61269800	0.1433819543317481
chr5	61268900	61269900	-0.05569286948721981
chr5	61269000	61270000	-0.1368724680320675
chr5	61269100	61270100	0.7393111457215401
chr5	61269200	61270200	0.4144565044257846
chr5	61269300	61270300	0.5678045170155572
chr5	61269400	61270400	-0.07018213571935583
chr5	61269500	61270500	0.003951746253765609
chr5	61269600	61270600	0.3863652486736255
chr5	61269700	61270700	0.7771570338634131
chr5	61269800	61270800	0.5861446665421179
chr5	61269900	61270900	1.7720757332864856
chr5	61270000	61271000	1.692350261407909
chr5	61270100	61271100	1.1246474851114037
chr5	61270200	61271200	0.6471604212715004
chr5	61270300	61271300	0.07471611084456377
chr5	61270400	61271400	-0.026248772101582805
chr5	61270500	61271500	-0.2664371041366645
chr5	61270600	61271600	-0.5344343216516448
chr5	61270700	61271700	-0.8630485973306209
chr5	61270800	61271800	-1.7636759521655463
chr5	61270900	61271900	-1.8184078743139784
chr5	61271000	61272000	-2.2059844770566004
chr5	61272600	61273600	-2.523522557974992
chr5	61272700	61273700	-2.174013333015731
chr5	61272800	61273800	-1.8210657557419585
chr5	61272900	61273900	-1.7516888383664653
chr5	61273000	61274000	-1.9013058802281628
chr5	61273100	61274100	-1.1457315123518057
chr5	61273200	61274200	-1.091157964477062
chr5	61273300	61274300	-1.2062602234454831
chr5	61273400	61274400	-0.08957773419583473
chr5	61273500	61274500	0.3706119425213932
chr5	61273600	61274600	0.06244964630721181
chr5	61273700	61274700	-0.32238432729601313
chr5	61273800	61274800	-0.5143546542000835
chr5	61273900	61274900	-0.3745325344048978
chr5	61274000	61275000	-0.9158298667925994
chr5	61274100	61275100	-1.7667801712411757
chr5	61274200	61275200	-1.8915500653335848
chr5	61274300	61275300	-1.2646779752003876
chr5	61274400	61275400	-1.047153059880198
chr5	61274500	61275500	-1.5251069275963105
chr5	61274600	61275600	-1.0526854767404703
chr5	61274700	61275700	-0.6680090821039377
chr5	61274800	61275800	-0.3618941115691925
chr5	61274900	61275900	-0.7683925699634305
chr5	61275000	61276000	0.4490163388232632
chr5	61275100	61276100	0.9783874185359084
chr5	61275200	61276200	1.4377864140783898
chr5	61275300	61276300	0.7552457785040575
chr5	61275400	61276400	0.9573817459297644
chr5	61275500	61276500	1.295263872938292
chr5	61275600	61276600	1.347139007660003
chr5	61275700	61276700	1.3214021360780894
chr5	61275800	61276800	1.1322738751180443
chr5	61275900	61276900	1.6596176818550268
chr5	61276000	61277000	1.4588437604767677
chr5	61276100	61277100	0.6536785147546498
chr5	61276200	61277200	-0.06588783989899571
chr5	61276300	61277300	0.09903081303989507
chr5	61276400	61277400	-0.4784144795174091
chr5	61276500	61277500	-0.7111103818970241
chr5	61276600	61277600	-1.0598852989526641
chr5	61276700	61277700	-0.7132142719466127
chr5	61277800	61278800	0.2603044962917889
chr5	61277900	61278900	-0.20212662328464026
chr5	61278000	61279000	-0.44548549531204895
chr5	61278100	61279100	0.3243346857424985
chr5	61278200	61279200	0.9529791529242658
chr5	61278300	61279300	0.6797354769610259
chr5	61278400	61279400	0.2439927189657172
chr5	61278500	61279500	0.3226193927911241
chr5	61278600	61279600	-0.25700657515211195
chr5	61278700	61279700	0.23811045054664304
chr5	61278800	61279800	-0.2377078973894597
chr5	61278900	61279900	0.4205071445532893
chr5	61279000	61280000	0.1853822366567014
chr5	61279100	61280100	-0.4514131647168159
chr5	61279200	61280200	-0.6197842807501522
chr5	61279300	61280300	-0.9180380973038538
chr5	61279400	61280400	0.13781956159333314
chr5	61279500	61280500	0.5359123742471079
chr5	61279600	61280600	0.44958267525640505
chr5	61279700	61280700	0.07514192088264432
chr5	61279800	61280800	-0.2709388084519537
chr5	61279900	61280900	-0.9956585474298996
chr5	61280000	61281000	-0.9164247069438968
chr5	61280100	61281100	-0.7682904807372996
chr5	61280200	61281200	-1.286566160857506
chr5	61280300	61281300	-1.5370417504871492
chr5	61280400	61281400	-3.7127124638870623
chr5	61280500	61281500	-5.291676487823255
chr5	61280600	61281600	-5.616854487117821
chr5	61280700	61281700	-5.8093621510365425
chr5	61280800	61281800	-5.456213599070648
chr5	61280900	61281900	-5.28185366842112
chr5	61281000	61282000	-5.703908324861664
chr5	61281100	61282100	-5.706390450112744
chr5	61283100	61284100	-0.6683921084526798
chr5	61283200	61284200	-0.8011128350652051
chr5	61283300	61284300	-0.9472731231259652
chr5	61283400	61284400	-1.9380690313758893
chr5	61283500	61284500	-1.3396757016228884
chr5	61283600	61284600	-0.6949555866938167
chr5	61283700	61284700	-0.04917598047890697
chr5	61283800	61284800	0.2990913490045789
chr5	61283900	61284900	0.4277944402999636
chr5	61284000	61285000	0.925985485306834
chr5	61284100	61285100	1.032855154018397
chr5	61284200	61285200	0.6820748282903127
chr5	61284300	61285300	0.011355849798629266
chr5	61284400	61285400	0.4549845027289681
chr5	61284500	61285500	0.34884204293702736
chr5	61284600	61285600	-0.26446145102213875
chr5	61284700	61285700	0.2265090596801819
chr5	61284800	61285800	-0.6667517742846618
chr5	61284900	61285900	-0.8465729842717056
chr5	61285000	61286000	-1.25298506712119
chr5	61285100	61286100	-1.5951541358780277
chr5	61285200	61286200	-1.39728617808362
chr5	61285300	61286300	-0.5391610942820224
chr5	61285400	61286400	-0.12576951357635408
chr5	61285500	61286500	-0.5820405803276618
chr5	61285600	61286600	-0.2996762201992662
chr5	61285700	61286700	-0.6179098580226213
chr5	61285800	61286800	-0.12106946402970772
chr5	61285900	61286900	0.055658007912404384
chr5	61286000	61287000	0.4807597941820955
chr5	61286100	61287100	1.5100606650508237
chr5	61286200	61287200	2.02219862495068
chr5	61286300	61287300	1.870759642130693
chr5	61286400	61287400	1.7587548087685518
chr5	61286500	61287500	1.9214852186462708
chr5	61286600	61287600	1.9567869074110336
chr5	61286700	61287700	2.1892301375482006
chr5	61286800	61287800	2.6885449662408067
chr5	61286900	61287900	2.5642801069442482
chr5	61287000	61288000	3.0790639915964872
chr5	61287100	61288100	2.0680095686448654
chr5	61287200	61288200	1.9560321200064823
chr5	61287300	61288300	2.0028231885820107
chr5	61287400	61288400	2.4175831194692523
chr5	61287500	61288500	2.7928394426663408
chr5	61287600	61288600	2.876317801600666
chr5	61287700	61288700	2.889285540217958
chr5	61287800	61288800	2.865885544955399
chr5	61287900	61288900	2.735685445501244
chr5	61288000	61289000	1.4020004290823223
chr5	61288100	61289100	1.4439168942750311
chr5	61288200	61289200	0.3165621530874961
chr5	61288300	61289300	0.057530057090575126
chr5	61288400	61289400	0.1935629907193068
chr5	61288500	61289500	-0.7217509093116178
chr5	61288600	61289600	-1.0863456343938092
chr5	61288700	61289700	-0.5335862199563622
chr5	61288800	61289800	-1.0699173329812193
chr5	61288900	61289900	-0.5517386309487263
chr5	61289000	61290000	0.3986927379942141
chr5	61289100	61290100	0.2818715334634195
chr5	61289200	61290200	1.4354015969826999
chr5	61289300	61290300	1.922547344952909
chr5	61289400	61290400	1.4992927944724457
chr5	61289500	61290500	1.5192561715346344
chr5	61289600	61290600	1.2990570966710555
chr5	61289700	61290700	0.4092376752644466
chr5	61289800	61290800	0.39622470390615816
chr5	61289900	61290900	0.11294808424494825
chr5	61290000	61291000	0.07115697271093807
chr5	61290100	61291100	0.7712221925152614
chr5	61290200	61291200	0.5013327506804255
chr5	61290300	61291300	-0.17880901578569006
chr5	61290400	61291400	-0.4240804603696145
chr5	61290500	61291500	0.8733395142819481
chr5	61290600	61291600	1.3039524773962503
chr5	61290700	61291700	1.2180548175161
chr5	61290800	61291800	0.9647469053116768
chr5	61290900	61291900	0.9003650665123886
chr5	61291000	61292000	0.7793350492747123
chr5	61291100	61292100	0.3667842268787291
chr5	61291200	61292200	0.3836362279394235
chr5	61291300	61292300	0.8399691118078392
chr5	61291400	61292400	1.5967548780865657
chr5	61291500	61292500	1.3007054165852143
chr5	61291600	61292600	0.5455692586364083
chr5	61291700	61292700	0.5630432981027673
chr5	61291800	61292800	0.6673598289586435
chr5	61291900	61292900	0.6636537534305417
chr5	61292000	61293000	0.6151146312358772
chr5	61292100	61293100	0.2939822401155892
chr5	61292200	61293200	0.2332944921414533
chr5	61292300	61293300	0.0025973764548779944
chr5	61292400	61293400	-0.6396728293085504
chr5	61294200	61295200	1.220389579093701
chr5	61294300	61295300	1.0169274203856478
chr5	61294400	61295400	1.0929593850447017
chr5	61294500	61295500	0.790394117005302
chr5	61294600	61295600	0.9999030968535764
chr5	61294700	61295700	0.7313987347480104
chr5	61294800	61295800	0.6009306952647653
chr5	61294900	61295900	-0.17317790291299973
chr5	61295000	61296000	-0.7404187584127132
chr5	61295100	61296100	-1.1089879574595454
chr5	61295200	61296200	-0.7971279152473785
chr5	61295300	61296300	-0.8030018163686193
chr5	61295400	61296400	-0.8300396985699444
chr5	61295500	61296500	-1.3904144810478998
chr5	61295600	61296600	-1.6039034511391972
chr5	61295700	61296700	-1.392719929189316
chr5	61295800	61296800	-1.08059499983382
chr5	61295900	61296900	-1.1568419772558358
chr5	61296000	61297000	-1.5690723248150324
chr5	61296100	61297100	-1.7673367044811996
chr5	61296200	61297200	-1.1026166099186443
chr5	61296300	61297300	-1.0397071061426044
chr5	61296400	61297400	-0.7159627557519084
chr5	61296500	61297500	0.04992656823606476
chr5	61297300	61298300	0.7016974229718438
chr5	61297400	61298400	0.21202678593745394
chr5	61297500	61298500	-0.666539658467897
chr5	61297600	61298600	0.2825624888080713
chr5	61297700	61298700	-0.23271718621338985
chr5	61297800	61298800	-0.2288436826820157
chr5	61297900	61298900	0.30977379809473343
chr5	61298000	61299000	0.7417837564808905
chr5	61298100	61299100	0.9106840104442164
chr5	61298200	61299200	0.8073043000271345
chr5	61298300	61299300	0.16861491834009545
chr5	61298400	61299400	0.2808393694421077
chr5	61298500	61299500	0.8741829278053053
chr5	61298600	61299600	0.21342140073267188
chr5	61298700	61299700	0.15813720698915676
chr5	61298800	61299800	-0.042161952813904655
chr5	61298900	61299900	-0.2423646069128861
chr5	61299000	61300000	-0.29537161278332286
chr5	61299100	61300100	-0.2221895033463196
chr5	61299200	61300200	0.19309213363276065
chr5	61299300	61300300	-0.09807028492869957
chr5	61299400	61300400	-0.2141774933569619
chr5	61299500	61300500	-0.0029877924771768284
chr5	61299600	61300600	-0.032120074426833595
chr5	61299700	61300700	-0.5692012777343268
chr5	61299800	61300800	-0.5640147066555172
chr5	61299900	61300900	-0.6978449870553093
chr5	61300000	61301000	-1.232412530260169
chr5	61300100	61301100	-1.6398242039729565
chr5	61300200	61301200	-2.311709861921888
chr5	61300300	61301300	-2.217713648191665
chr5	61300400	61301400	-2.28258061870863
chr5	61300500	61301500	-2.4692543810999026
chr5	61300600	61301600	-3.1719295621622896
chr5	61300700	61301700	-2.0853141620127844
chr5	61300800	61301800	-2.1217972230385422
chr5	61300900	61301900	-1.321077163185629
chr5	61301000	61302000	-0.8328870119734841
chr5	61301100	61302100	-0.4480354109638196
chr5	61301200	61302200	0.007358637742549255
chr5	61301300	61302300	0.9174075092148246
chr5	61301400	61302400	0.5922900708146266
chr5	61301500	61302500	0.2359738119693967
chr5	61301600	61302600	0.9932651151878578
chr5	61301700	61302700	0.696227387228339
chr5	61301800	61302800	1.1005421066157115
chr5	61301900	61302900	0.9804804197976321
chr5	61302000	61303000	0.6002710632413485
chr5	61302100	61303100	-0.26788891402103665
chr5	61302200	61303200	-0.39548571819434025
chr5	61302300	61303300	-0.7466134917297018
chr5	61302400	61303400	-0.6584314679279719
chr5	61302500	61303500	-0.3961784788957392
chr5	61302600	61303600	-0.5671957090631627
chr5	61302700	61303700	-0.8094417166201828
chr5	61302800	61303800	-1.1603287330995364
chr5	61302900	61303900	-1.2716401656750913
chr5	61303000	61304000	-1.1873824300961742
chr5	61303100	61304100	-0.2261196053992536
chr5	61303200	61304200	-0.3830809696376234
chr5	61303300	61304300	-0.8574907956604376
chr5	61303400	61304400	-0.9597699876906256
chr5	61303500	61304500	-0.8735555933278586
chr5	61303600	61304600	-1.0690410076537602
chr5	61303700	61304700	-0.8052999454119538
chr5	61303800	61304800	-0.4771985678824818
chr5	61303900	61304900	-0.6250646417333221
chr5	61304000	61305000	-0.11278334763294233
chr5	61304100	61305100	-0.17311582885429766
chr5	61304200	61305200	0.2449160361436515
chr5	61305900	61306900	-0.5436250681730059
chr5	61306000	61307000	-0.022113376696544267
chr5	61306100	61307100	0.49772567058294803
chr5	61306200	61307200	0.4271828825190304
chr5	61306300	61307300	1.2413788185568655
chr5	61306400	61307400	0.9090752813538144
chr5	61306500	61307500	0.575937609940953
chr5	61306600	61307600	0.3722871836097048
chr5	61306700	61307700	0.6246997586555563
chr5	61306800	61307800	0.5356189724008683
chr5	61306900	61307900	0.2687703372131296
chr5	61307000	61308000	0.47462986243808836
chr5	61307100	61308100	-0.32727179417665786
chr5	61307200	61308200	0.4632022464012037
chr5	61307300	61308300	-0.2728194699162715
chr5	61307400	61308400	-0.3312495408478131
chr5	61307500	61308500	-0.1376201291319519
chr5	61307600	61308600	-0.11185415888062432
chr5	61307700	61308700	-0.6298492441099647
chr5	61307800	61308800	-0.3298089291063242
chr5	61307900	61308900	0.1992341888531889
chr5	61308000	61309000	-0.15521011478643154
chr5	61308100	61309100	0.5348708594071506
chr5	61308200	61309200	-0.2587356425892479
chr5	61308300	61309300	-0.8771259678730547
chr5	61308400	61309400	-0.6700601153186927
chr5	61308500	61309500	-0.16543877590369174
chr5	61308600	61309600	0.3902864617634366
chr5	61308700	61309700	0.8054281366509816
chr5	61308800	61309800	0.9184530428594
chr5	61308900	61309900	0.6929521467220799
chr5	61309000	61310000	1.0518486401837455
chr5	61309100	61310100	0.6617602526884457
chr5	61309200	61310200	0.6819043564084982
chr5	61309300	61310300	1.382523523872177
chr5	61309400	61310400	1.4406070645592273
chr5	61309500	61310500	1.3658936403811874
chr5	61309600	61310600	1.1847651578243077
chr5	61309700	61310700	1.230207029696248
chr5	61309800	61310800	0.32516328233324765
chr5	61309900	61310900	1.2803014922802474
chr5	61310000	61311000	0.7055980721323333
chr5	61310100	61311100	1.1343577954073187
chr5	61310200	61311200	0.387190194494476
chr5	61310300	61311300	0.2958374477517985
chr5	61310400	61311400	0.5450764314780394
chr5	61310500	61311500	0.36309180870741015
chr5	61310600	61311600	-0.11979891952974782
chr5	61310700	61311700	-0.6872265351078709
chr5	61310800	61311800	-0.5968134751513423
chr5	61310900	61311900	-1.257587215295075
chr5	61311000	61312000	-0.9017709473773959
chr5	61311100	61312100	-0.7057049481062065
chr5	61311200	61312200	0.21819760495253904
chr5	61311300	61312300	0.5842225655305437
chr5	61311400	61312400	0.829632266598951
chr5	61311500	61312500	0.7034600180689708
chr5	61311600	61312600	1.0342512763408538
chr5	61311700	61312700	1.5109624482288773
chr5	61311800	61312800	1.92103670024284
chr5	61311900	61312900	0.8470809009854399
chr5	61312000	61313000	0.5173970024838762
chr5	61312100	61313100	0.7909204668397535
chr5	61312200	61313200	0.7996059591554399
chr5	61312300	61313300	0.16525442342485022
chr5	61312400	61313400	-0.050171417605214604
chr5	61312500	61313500	0.2851320584686363
chr5	61312600	61313600	0.24280740248167595
chr5	61312700	61313700	-0.010017473678634294
chr5	61312800	61313800	-0.1926849568090903
chr5	61313800	61314800	-0.1152799598655724
chr5	61313900	61314900	0.3077763538564957
chr5	61314000	61315000	0.04189624932258858
chr5	61314100	61315100	0.2138313251221972
chr5	61314200	61315200	-0.31885070667883725
chr5	61314300	61315300	-0.2437205476372713
chr5	61314400	61315400	0.08153229460159958
chr5	61314500	61315500	0.2741481942220145
chr5	61314600	61315600	-0.029869190372427374
chr5	61314700	61315700	0.0625302468449123
chr5	61314800	61315800	0.7838051899636214
chr5	61314900	61315900	1.1242312610890803
chr5	61315000	61316000	1.2192708660365497
chr5	61315100	61316100	1.3857643003601727
chr5	61315200	61316200	1.7010295962397441
chr5	61315300	61316300	1.877910455874117
chr5	61315400	61316400	1.6853549097035805
chr5	61315500	61316500	1.3944105196962555
chr5	61315600	61316600	1.492358192448341
chr5	61315700	61316700	1.4691253816416987
chr5	61315800	61316800	1.5151014076860976
chr5	61315900	61316900	1.1374574756101299
chr5	61316000	61317000	1.4426740573605448
chr5	61316100	61317100	1.3506531244044309
chr5	61316200	61317200	0.7600066683026063
chr5	61316300	61317300	1.1274281541480211
chr5	61316400	61317400	1.1302138587163488
chr5	61316500	61317500	1.756608178832992
chr5	61316600	61317600	2.0015769157555563
chr5	61316700	61317700	1.8965913962123118
chr5	61316800	61317800	1.345021632465659
chr5	61316900	61317900	1.5164817917452302
chr5	61317000	61318000	1.3309504866066864
chr5	61317100	61318100	1.288576299993686
chr5	61317200	61318200	1.3057188292627129
chr5	61317300	61318300	0.8733660434347337
chr5	61317400	61318400	0.8163485075697571
chr5	61317500	61318500	0.6549055843379485
chr5	61317600	61318600	0.563606078002734
chr5	61317700	61318700	0.5349990242949819
chr5	61317800	61318800	1.2996508424532691
chr5	61317900	61318900	1.6094696197860758
chr5	61318000	61319000	1.4954635234868618
chr5	61318100	61319100	1.5171925469541159
chr5	61318200	61319200	1.8649216809476363
chr5	61318300	61319300	1.7750329493567054
chr5	61318400	61319400	1.64417314988025
chr5	61318500	61319500	1.7623829264049953
chr5	61318600	61319600	2.3596389549268206
chr5	61318700	61319700	2.3833233794391404
chr5	61318800	61319800	1.9362920391868317
chr5	61318900	61319900	1.4690592229469916
chr5	61319000	61320000	1.3121231022113506
chr5	61319100	61320100	1.036494269257107
chr5	61319200	61320200	0.531079952144802
chr5	61319300	61320300	-0.022185218939278925
chr5	61319400	61320400	-0.040529472889961206
chr5	61319500	61320500	-0.06539580959055914
chr5	61319600	61320600	-0.5096027780040423
chr5	61319700	61320700	-0.10248485126101872
chr5	61319800	61320800	-0.0746240929629061
chr5	61319900	61320900	0.02739192609888315
chr5	61320000	61321000	0.3755137565561726
chr5	61320100	61321100	0.5994271325863305
chr5	61320200	61321200	0.6003006484702035
chr5	61320300	61321300	1.090019802556912
chr5	61320400	61321400	1.580248604365203
chr5	61320500	61321500	1.404820717958133
chr5	61320600	61321600	0.9513314720969688
chr5	61320700	61321700	0.16159039298653047
chr5	61320800	61321800	0.3128317504441933
chr5	61320900	61321900	0.07324686364981703
chr5	61321000	61322000	-0.2755913580978899
chr5	61321100	61322100	-0.5652322654474746
chr5	61321200	61322200	-0.8006664631931205
chr5	61321300	61322300	-0.395855264772666
chr5	61321400	61322400	-0.2752954298390422
chr5	61321500	61322500	-0.7237197561949497
chr5	61321600	61322600	-0.2773703930825989
chr5	61321700	61322700	0.5809805929586447
chr5	61321800	61322800	0.5777586979548831
chr5	61321900	61322900	0.6229813686559869
chr5	61322000	61323000	1.1461617852946713
chr5	61322100	61323100	0.8959798570813504
chr5	61322200	61323200	1.7299523807886896
chr5	61322300	61323300	1.2175336134805594
chr5	61322400	61323400	0.4394781631014409
chr5	61322500	61323500	1.4820815440865893
chr5	61322600	61323600	1.5497536440506023
chr5	61322700	61323700	0.7522921151062255
chr5	61322800	61323800	0.5713130919794908
chr5	61322900	61323900	0.6563215705357248
chr5	61323000	61324000	0.7099101161960717
chr5	61323100	61324100	0.8520043955728009
chr5	61323200	61324200	0.8562588057393159
chr5	61323300	61324300	1.0395647792627816
chr5	61323400	61324400	1.2814068658101798
chr5	61323500	61324500	0.8266204866699866
chr5	61323600	61324600	1.0898028200327283
chr5	61323700	61324700	1.4801010409890352
chr5	61323800	61324800	1.3202675824192591
chr5	61323900	61324900	0.7806914797059645
chr5	61324000	61325000	0.49410867362978694
chr5	61324100	61325100	0.6876521135477569
chr5	61324200	61325200	0.4630891816333745
chr5	61324300	61325300	0.3051670737688341
chr5	61324400	61325400	0.16521874531932187
chr5	61324500	61325500	-0.13559108736923858
chr5	61324600	61325600	-0.7545208889711579
chr5	61324700	61325700	-1.069339667711988
chr5	61324800	61325800	-1.2599573108448197
chr5	61325400	61326400	-0.05660786759773745
chr5	61325500	61326500	-0.13509376298723258
chr5	61325600	61326600	0.20927017087011224
chr5	61325700	61326700	-0.9375848124787414
chr5	61325800	61326800	-1.0300084606927375
chr5	61325900	61326900	-0.2943627158862362
chr5	61326000	61327000	0.445590105648099
chr5	61326100	61327100	-0.285021429099953
chr5	61326200	61327200	0.24978416278947474
chr5	61326300	61327300	-0.4541612905029837
chr5	61326400	61327400	-0.1882495644054908
chr5	61326500	61327500	-0.4024753318100228
chr5	61326600	61327600	-1.1375302247371255
chr5	61326700	61327700	-0.0574242792415938
chr5	61326800	61327800	0.3190373629043597
chr5	61326900	61327900	-0.24076308318083064
chr5	61327000	61328000	-1.0550482530977912
chr5	61327100	61328100	-0.35843546299640017
chr5	61327200	61328200	-0.6216210179148592
chr5	61327300	61328300	0.5700361015933769
chr5	61327400	61328400	0.3561033708483043
chr5	61327500	61328500	0.8876582314245929
chr5	61327600	61328600	1.7398789338809195
chr5	61327700	61328700	1.114241850273663
chr5	61327800	61328800	1.1581521376709565
chr5	61327900	61328900	1.1897472626211445
chr5	61328000	61329000	1.4294090542266682
chr5	61328100	61329100	1.4101717496733484
chr5	61328200	61329200	0.988259178560297
chr5	61328300	61329300	-0.4555368255504645
chr5	61328400	61329400	-0.3889796225681273
chr5	61328500	61329500	-1.4300706388901252
chr5	61328600	61329600	-1.7320397173895854
chr5	61328700	61329700	-2.0324561876057183
chr5	61328800	61329800	-2.1595881734420743
chr5	61328900	61329900	-2.5757697099240957
chr5	61329000	61330000	-2.911576854779426
chr5	61329100	61330100	-2.7048755167439613
chr5	61329200	61330200	-2.7493626021373156
chr5	61329300	61330300	-1.9727006162206904
chr5	61329400	61330400	-2.0954081388025374
chr5	61329500	61330500	-1.1619962228857603
chr5	61329600	61330600	-1.3271797252675914
chr5	61329700	61330700	-0.3478389461822866
chr5	61331400	61332400	-0.7051251982688231
chr5	61331500	61332500	-0.3901274597819381
chr5	61331600	61332600	-0.4134553976110511
chr5	61331700	61332700	-0.2730040293076124
chr5	61331800	61332800	0.17215171135371485
chr5	61331900	61332900	0.5894236782283258
chr5	61332100	61333100	0.6912691887147393
chr5	61332200	61333200	1.6049337692246168
chr5	61332300	61333300	1.5166920141537978
chr5	61332400	61333400	0.6475642949297484
chr5	61332500	61333500	-0.98869052486705
chr5	61332600	61333600	-0.3714617333233288
chr5	61332700	61333700	-0.13083004650491953
chr5	61332800	61333800	-0.832897322480053
chr5	61332900	61333900	-1.288345924607866
chr5	61333000	61334000	-0.8578310138704676
chr5	61333100	61334100	-1.916959099872364
chr5	61333200	61334200	-2.952140316067488
chr5	61333300	61334300	-3.6830049893707417
chr5	61333400	61334400	-4.4762641302612245
chr5	61333500	61334500	-3.350189012457092
chr5	61333600	61334600	-4.506717320845113
chr5	61333700	61334700	-4.897084991307668
chr5	61333800	61334800	-4.762435466789039
chr5	61333900	61334900	-4.731268158785042
chr5	61334000	61335000	-5.781679101530198
chr5	61334100	61335100	-4.238024996092314
chr5	61334200	61335200	-3.29232859562975
chr5	61334300	61335300	-2.7694436459719207
chr5	61334400	61335400	-2.0546679589612333
chr5	61334500	61335500	-1.826424537267115
chr5	61334600	61335600	-0.7482708638224681
chr5	61334700	61335700	-1.6078665891482824
chr5	61334800	61335800	-1.2406546343174794
chr5	61334900	61335900	-2.466880916942636
chr5	61335000	61336000	-1.4015165897970843
chr5	61335100	61336100	-1.8076241511760576
chr5	61335200	61336200	-2.1783814767155327
chr5	61335300	61336300	-2.1770719983139983
chr5	61335400	61336400	-2.575916574898028
chr5	61335500	61336500	-2.656322432769936
chr5	61335600	61336600	-2.705760867503024
chr5	61335700	61336700	-2.1875001541288
chr5	61335800	61336800	-2.203560294222754
chr5	61335900	61336900	-1.947093020190004
chr5	61336000	61337000	-2.3486892100491277
chr5	61336100	61337100	-1.9749480001887445
chr5	61336200	61337200	-1.3293415586639812
chr5	61336300	61337300	-1.3185170090533695
chr5	61336400	61337400	-1.0815586863064333
chr5	61336500	61337500	-0.6086218293550658
chr5	61336600	61337600	-0.9903156572536485
chr5	61336700	61337700	-0.4239755363786686
chr5	61336800	61337800	-0.5027681210683941
chr5	61336900	61337900	-0.41688574722961097
chr5	61337000	61338000	0.3862641632439985
chr5	61337100	61338100	-0.2350947587921816
chr5	61337200	61338200	-0.8322792283104948
chr5	61337300	61338300	-0.5686535651193291
chr5	61337400	61338400	0.05764123794437119
chr5	61337500	61338500	-0.7043582319451901
chr5	61337600	61338600	-0.2408233447863152
chr5	61337700	61338700	-0.3902561750426255
chr5	61337800	61338800	-0.18079236477467928
chr5	61337900	61338900	0.31311732442265144
chr5	61338000	61339000	-0.3271360360286996
chr5	61338100	61339100	-0.744169737853925
chr5	61338200	61339200	-0.7656202700819709
chr5	61338300	61339300	-1.3654441887176525
chr5	61338400	61339400	-0.950012937464092
chr5	61338500	61339500	-0.6239981816006093
chr5	61338600	61339600	-0.3234069383094683
chr5	61338700	61339700	-0.7117064093026796
chr5	61338800	61339800	-2.040325008419517
chr5	61338900	61339900	-2.455867233787836
chr5	61339000	61340000	-2.5616974566004815
chr5	61339100	61340100	-2.27453392912966
chr5	61339200	61340200	-2.1048503247897563
chr5	61339300	61340300	-1.7084040647334389
chr5	61339400	61340400	-2.5120017084841404
chr5	61339500	61340500	-3.322153285477974
chr5	61339600	61340600	-3.691720920113201
chr5	61339700	61340700	-3.5427580098475087
chr5	61339800	61340800	-2.05720630975958
chr5	61339900	61340900	-1.7116459382569855
chr5	61340000	61341000	-1.951578314300712
chr5	61340100	61341100	-2.0848738019485364
chr5	61340200	61341200	-1.3666043644058754
chr5	61340300	61341300	-1.2597304988160272
chr5	61340400	61341400	-1.1465788752187325
chr5	61340500	61341500	-0.8703780548342682
chr5	61340600	61341600	-0.4667483156688662
chr5	61340700	61341700	-0.5498688550360313
chr5	61340800	61341800	-0.8394014065079168
chr5	61341900	61342900	-0.4815882960011732
chr5	61342000	61343000	-0.7205330493526554
chr5	61342100	61343100	-0.8000392172204382
chr5	61342200	61343200	0.06728131819187888
chr5	61342300	61343300	-0.6887008246045803
chr5	61342400	61343400	-0.5028273856166771
chr5	61342500	61343500	-0.9595239009320228
chr5	61342600	61343600	-0.16168156982322004
chr5	61342700	61343700	-0.6243702869785579
chr5	61342800	61343800	-0.4312930536442561
chr5	61342900	61343900	0.7934050761654028
chr5	61343900	61344900	0.4827594430192476
chr5	61344000	61345000	0.7128192627227989
chr5	61344100	61345100	0.9807612669091794
chr5	61344200	61345200	2.222813787919096
chr5	61344300	61345300	2.0847463639617283
chr5	61344400	61345400	2.0627520022888843
chr5	61344500	61345500	2.0019312144745407
chr5	61344600	61345600	1.9153645216427848
chr5	61344700	61345700	1.195656036454175
chr5	61344800	61345800	1.2629897122194225
chr5	61344900	61345900	1.2294305512057164
chr5	61345000	61346000	0.8011598840472614
chr5	61345100	61346100	0.2815106161967469
chr5	61345200	61346200	0.4864024369772778
chr5	61345300	61346300	1.2129748322186138
chr5	61345400	61346400	1.4781816321168135
chr5	61345500	61346500	0.3882033502909473
chr5	61345600	61346600	0.8545580969643609
chr5	61345700	61346700	1.0367139795427185
chr5	61345800	61346800	0.5377265618882839
chr5	61345900	61346900	0.3736754410993845
chr5	61346000	61347000	-0.9077222327757466
chr5	61346100	61347100	-1.6890644924690346
chr5	61346200	61347200	-1.9115256582837576
chr5	61346300	61347300	-2.794802502688708
chr5	61346400	61347400	-3.1360905335257643
chr5	61346500	61347500	-2.0488137314293158
chr5	61346600	61347600	-3.0727171126481645
chr5	61346700	61347700	-2.805880471910217
chr5	61346800	61347800	-2.615643603280756
chr5	61346900	61347900	-2.363511736537907
chr5	61347000	61348000	-1.6548272150607157
chr5	61347100	61348100	-0.8917689241194842
chr5	61347200	61348200	-1.4438473246877246
chr5	61347300	61348300	-1.8787420241599664
chr5	61347400	61348400	-1.9043392393742835
chr5	61347500	61348500	-2.3274577894388204
chr5	61347600	61348600	-1.93825865177984
chr5	61347700	61348700	-1.910069118337616
chr5	61347800	61348800	-1.877801401823476
chr5	61347900	61348900	-2.192988170789769
chr5	61348000	61349000	-1.1721538775093152
chr5	61348100	61349100	-1.6331095792141048
chr5	61348200	61349200	-1.074261073998176
chr5	61348300	61349300	-0.75167858881687
chr5	61348400	61349400	-0.5217582563573041
chr5	61348500	61349500	0.24856565240113704
chr5	61348600	61349600	0.5039984286644957
chr5	61348700	61349700	0.38882882492754056
chr5	61348800	61349800	0.5386111760931
chr5	61348900	61349900	0.8321923522795629
chr5	61349000	61350000	-0.28058626229385913
chr5	61349100	61350100	0.2925819668371277
chr5	61349200	61350200	-0.010928550904434904
chr5	61349300	61350300	-0.4960556296814799
chr5	61349400	61350400	-0.8611579350901725
chr5	61349500	61350500	-1.3961566205998177
chr5	61349600	61350600	-1.3981900244918992
chr5	61349700	61350700	-0.8450334322127062
chr5	61349800	61350800	-0.3825517506353615
chr5	61349900	61350900	-0.6881638339025663
chr5	61350000	61351000	-0.5872309779617446
chr5	61350100	61351100	-0.6129343487026625
chr5	61350200	61351200	-0.7459421255000888
chr5	61350300	61351300	-0.3241116447598413
chr5	61350400	61351400	-0.12846903321264302
chr5	61350500	61351500	-0.3008198398521271
chr5	61350600	61351600	0.019820886927889147
chr5	61350700	61351700	-0.7709491751109189
chr5	61350800	61351800	-1.2514136685874744
chr5	61350900	61351900	-0.7149325650402725
chr5	61351000	61352000	-0.26208785092509995
chr5	61351100	61352100	-0.3328025140471905
chr5	61351200	61352200	-0.3994519992246844
chr5	61351300	61352300	-0.34504032048730593
chr5	61351400	61352400	-0.7084079119143354
chr5	61351500	61352500	-0.203529774080089
chr5	61351600	61352600	-0.490310260773514
chr5	61351700	61352700	0.050638220730609286
chr5	61351800	61352800	-0.08946352563029775
chr5	61351900	61352900	-0.5490910236671328
chr5	61352000	61353000	-0.39102875495454753
chr5	61352100	61353100	-0.6076594155507725
chr5	61352200	61353200	-0.8618121783285593
chr5	61352300	61353300	-0.3654389486752437
chr5	61352400	61353400	-0.7369176625252447
chr5	61352500	61353500	-0.8640668907801511
chr5	61352600	61353600	-0.7765553379406437
chr5	61352700	61353700	-1.0304435861712808
chr5	61352800	61353800	-0.8827741098363362
chr5	61352900	61353900	-0.5467781289063165
chr5	61353000	61354000	-1.2168017748596989
chr5	61353100	61354100	-0.7321595955550975
chr5	61353200	61354200	-0.5000498308541083
chr5	61353300	61354300	-0.5762848728461399
chr5	61353400	61354400	0.4310516764504179
chr5	61353500	61354500	0.8081209555182062
chr5	61353600	61354600	1.2450535957002071
chr5	61353700	61354700	1.4054718835595217
chr5	61353800	61354800	0.7147601381769904
chr5	61353900	61354900	-0.14634110186948826
chr5	61354000	61355000	0.3741135220325599
chr5	61354100	61355100	0.11116098871579456
chr5	61354200	61355200	0.3197012763481842
chr5	61354300	61355300	-0.3913219832197074
chr5	61354400	61355400	-0.8643735353117801
chr5	61354500	61355500	-0.7583051297755431
chr5	61354600	61355600	-1.3073999573665065
chr5	61354700	61355700	-1.4589358874764755
chr5	61354800	61355800	-0.3650830125469368
chr5	61354900	61355900	-0.0011788556842090114
chr5	61355000	61356000	-0.4143411609776999
chr5	61355100	61356100	-0.7508817020916017
chr5	61355200	61356200	-1.239115667634061
chr5	61355300	61356300	-0.8061017375306371
chr5	61355400	61356400	-0.6669053259965734
chr5	61355500	61356500	-1.0801194103366258
chr5	61355600	61356600	-0.8567495633554413
chr5	61355700	61356700	-0.8926010985421493
chr5	61355800	61356800	-1.2004842084597709
chr5	61357200	61358200	-1.7204362068572818
chr5	61357300	61358300	-0.8837606202837969
chr5	61357400	61358400	-0.8830587076408489
chr5	61357500	61358500	-0.8849862507789341
chr5	61357600	61358600	-0.9542882438239996
chr5	61357700	61358700	-0.968705497099992
chr5	61357800	61358800	-0.7117410504272869
chr5	61357900	61358900	-0.1463600952307824
chr5	61358000	61359000	-0.42613665764589553
chr5	61358100	61359100	0.0733109724195447
chr5	61358200	61359200	0.35471555188588283
chr5	61358300	61359300	-0.4789103347118406
chr5	61358400	61359400	0.3185808822306755
chr5	61358500	61359500	0.2743341192474231
chr5	61358600	61359600	0.900140644329985
chr5	61358700	61359700	1.0244380060231957
chr5	61358800	61359800	0.4425327589018181
chr5	61358900	61359900	0.3338798471581169
chr5	61359000	61360000	1.171899234168457
chr5	61359100	61360100	1.183677160410045
chr5	61359200	61360200	0.7295648207964203
chr5	61359300	61360300	0.971364344642805
chr5	61359400	61360400	-0.0016563675245517364
chr5	61359500	61360500	0.2718938241767308
chr5	61359600	61360600	0.0015156410022766332
chr5	61359700	61360700	-0.04435368336840738
chr5	61359800	61360800	-0.2802858330199709
chr5	61359900	61360900	-0.5692024359487027
chr5	61360000	61361000	-0.8396972667204284
chr5	61360100	61361100	-0.5857874973757488
chr5	61360200	61361200	-0.3179582579709686
chr5	61360300	61361300	-0.2953208204547984
chr5	61360400	61361400	0.4245897442298077
chr5	61360500	61361500	1.0190838014440518
chr5	61360600	61361600	0.6352498138488492
chr5	61360700	61361700	0.8788785716965433
chr5	61360800	61361800	1.6156942910673509
chr5	61360900	61361900	1.5248828131187986
chr5	61361000	61362000	1.304591695770293
chr5	61361100	61362100	1.6782736032864216
chr5	61361200	61362200	2.181684457961313
chr5	61361300	61362300	1.9525255194412496
chr5	61361400	61362400	1.6058313644277242
chr5	61361500	61362500	0.568617367164195
chr5	61361600	61362600	0.688476731213491
chr5	61361700	61362700	-0.23740826032738155
chr5	61361800	61362800	-0.8780909377564858
chr5	61361900	61362900	-0.6384295881255662
chr5	61362000	61363000	-0.8787941626906808
chr5	61362100	61363100	-1.5503205301274672
chr5	61362200	61363200	-2.3324032836690898
chr5	61362300	61363300	-2.7763624634684123
chr5	61362400	61363400	-3.1699110478743666
chr5	61362500	61363500	-3.3103703252240395
chr5	61362600	61363600	-3.2742665240358733
chr5	61362700	61363700	-2.616382755373965
chr5	61362800	61363800	-2.3788856719272164
chr5	61362900	61363900	-2.042455875817365
chr5	61363000	61364000	-1.0682448889780092
chr5	61363100	61364100	-0.7236618698173343
chr5	61363200	61364200	-0.26240204904860354
chr5	61363300	61364300	0.3767434645926732
chr5	61363400	61364400	0.2994045375520281
chr5	61363500	61364500	0.7488596276024523
chr5	61364000	61365000	0.6965148738193083
chr5	61364100	61365100	0.03123042906551972
chr5	61364200	61365200	0.2900394057828477
chr5	61364300	61365300	0.2939781149068264
chr5	61364400	61365400	0.009541926983643988
chr5	61364500	61365500	-0.22490037689487946
chr5	61364600	61365600	-0.00031203833121995467
chr5	61364700	61365700	-0.5012673013310739
chr5	61364800	61365800	-1.6113541576368513
chr5	61364900	61365900	-1.2985473037895654
chr5	61365000	61366000	-1.080514864305199
chr5	61365100	61366100	-0.8669747112320549
chr5	61365200	61366200	-1.3338444053032836
chr5	61365300	61366300	-1.4976150731815872
chr5	61365400	61366400	-1.4382774147301285
chr5	61365500	61366500	-1.8813896777964865
chr5	61365600	61366600	-2.3191708497528336
chr5	61365700	61366700	-1.962089985870763
chr5	61365800	61366800	-1.1397848804912911
chr5	61365900	61366900	-1.3916183919817529
chr5	61366000	61367000	-1.3173677259595122
chr5	61366100	61367100	-1.5663573009999388
chr5	61366200	61367200	-0.9421975216071984
chr5	61366300	61367300	-0.9975572354159752
chr5	61366400	61367400	-1.2203622426316247
chr5	61367000	61368000	-0.2598094684232311
chr5	61367100	61368100	0.01568024106011356
chr5	61367200	61368200	-0.9204672301083836
chr5	61367300	61368300	-0.21602783095225472
chr5	61367400	61368400	-0.05473018175692685
chr5	61367500	61368500	0.24480062369062625
chr5	61367600	61368600	0.2669035849616422
chr5	61367700	61368700	0.1992977757439284
chr5	61367800	61368800	0.4020432824986481
chr5	61367900	61368900	0.2689269486924645
chr5	61368000	61369000	-0.28486563821963673
chr5	61368100	61369100	-0.5542530628348433
chr5	61368200	61369200	-0.32797727062952803
chr5	61368300	61369300	-0.3881295753210675
chr5	61368400	61369400	-0.3114542769125792
chr5	61368500	61369500	-0.257104882699923
chr5	61368600	61369600	0.2623050681964383
chr5	61368700	61369700	0.029243206711222783
chr5	61368800	61369800	-0.14677077844257408
chr5	61368900	61369900	-0.3126778333422305
chr5	61369000	61370000	-1.230867195229116
chr5	61369100	61370100	-0.7457976127510285
chr5	61369200	61370200	-0.4738771382001642
chr5	61369300	61370300	-1.1866127196502927
chr5	61369400	61370400	-1.1181701307250471
chr5	61369500	61370500	-1.0771018885668338
chr5	61369600	61370600	-1.3157019200732798
chr5	61369700	61370700	-0.551967563226771
chr5	61369800	61370800	-0.3300259460802409
chr5	61369900	61370900	0.0477273715240974
chr5	61370000	61371000	1.4334133229560175
chr5	61370100	61371100	1.4316161544402437
chr5	61370200	61371200	2.3100033826396484
chr5	61370300	61371300	1.9884611785659807
chr5	61370400	61371400	2.0616869031599614
chr5	61370500	61371500	1.5891520452475896
chr5	61370600	61371600	1.3179132921402996
chr5	61370700	61371700	1.359222236816536
chr5	61370800	61371800	1.1061821980121305
chr5	61370900	61371900	0.8726992551979771
chr5	61371000	61372000	0.2128740887538422
chr5	61371100	61372100	-0.17540852089130735
chr5	61371200	61372200	-1.1449516177002328
chr5	61371300	61372300	-0.3959030328492809
chr5	61371400	61372400	-0.29743987281918705
chr5	61371500	61372500	-0.3406413932654224
chr5	61371600	61372600	-0.03027131151795688
chr5	61371700	61372700	0.11921617685126805
chr5	61371800	61372800	0.10137134355661227
chr5	61371900	61372900	-0.05633701304457541
chr5	61372000	61373000	0.24312758724244557
chr5	61372100	61373100	0.261481527647923
chr5	61372200	61373200	0.08024967351341099
chr5	61372300	61373300	-0.2735004630505092
chr5	61373400	61374400	-0.3378350377518587
chr5	61373500	61374500	-0.3603739806500241
chr5	61373600	61374600	-0.3288535007278081
chr5	61373700	61374700	-0.6216244355366715
chr5	61373800	61374800	-0.7099594126721032
chr5	61373900	61374900	-0.6763460936403081
chr5	61374000	61375000	-1.2260659249364285
chr5	61374100	61375100	-0.6591731902326445
chr5	61374200	61375200	-0.3513763753094675
chr5	61374300	61375300	-0.4178415570175357
chr5	61376600	61377600	-0.30981096734616553
chr5	61376700	61377700	-0.4505465937608787
chr5	61377000	61378000	-1.0659709283648486
chr5	61377100	61378100	-0.3648887635290148
chr5	61377200	61378200	-0.3692463393288709
chr5	61377300	61378300	-0.35748355258854264
chr5	61377400	61378400	-0.3225785875638708
chr5	61377500	61378500	-0.31569932674760515
chr5	61377600	61378600	-0.9258916647693392
chr5	61377700	61378700	-0.7112637831308721
chr5	61377800	61378800	0.17341569618688296
chr5	61377900	61378900	0.2508746121285237
chr5	61378000	61379000	0.49102098828077184
chr5	61378100	61379100	-0.06432672824721276
chr5	61379300	61380300	-0.3619006741612183
chr5	61379400	61380400	0.49870780926563896
chr5	61379500	61380500	0.8039951681288746
chr5	61379600	61380600	0.7631588478572624
chr5	61379700	61380700	1.593497489232913
chr5	61379800	61380800	1.020881050838352
chr5	61379900	61380900	0.8581886637001623
chr5	61380000	61381000	1.1878869780230161
chr5	61380100	61381100	1.314020547671269
chr5	61380200	61381200	1.5424992715809502
chr5	61380300	61381300	1.5196120917520728
chr5	61380400	61381400	1.0888426047174695
chr5	61380500	61381500	0.7576055809587547
chr5	61380600	61381600	0.5974616413450674
chr5	61380700	61381700	-0.3466898984567925
chr5	61380800	61381800	0.22964552950214495
chr5	61380900	61381900	0.26768833972680955
chr5	61381000	61382000	-0.3803002910673341
chr5	61381100	61382100	-0.3620706272705593
chr5	61381200	61382200	-0.5042269167553741
chr5	61381300	61382300	-0.4840018548538256
chr5	61381400	61382400	-0.2427022619072464
chr5	61381500	61382500	-0.13784345534723505
chr5	61381600	61382600	-0.240384204600946
chr5	61381700	61382700	-0.41399507952693204
chr5	61381800	61382800	-0.6454928724775387
chr5	61381900	61382900	-0.24091595489224746
chr5	61382000	61383000	-0.20781266846022872
chr5	61382100	61383100	-0.6303815725030236
chr5	61382200	61383200	-0.9879796857025404
chr5	61382300	61383300	-1.1231235722229933
chr5	61382400	61383400	-0.33724130778579114
chr5	61382500	61383500	-0.44988375171303424
chr5	61382600	61383600	0.093212206581517
chr5	61382700	61383700	0.5955270913407192
chr5	61382800	61383800	0.9345409644197802
chr5	61382900	61383900	0.6565025723375972
chr5	61383000	61384000	1.2450978284699172
chr5	61383800	61384800	-0.6636430299643326
chr5	61383900	61384900	-0.2538724789232542
chr5	61384000	61385000	-0.30951250218683624
chr5	61384100	61385100	0.28738169979714856
chr5	61384200	61385200	0.5176768261633553
chr5	61384300	61385300	0.2884022108147642
chr5	61384400	61385400	-0.43619708601949975
chr5	61384500	61385500	-0.2477312906305983
chr5	61384600	61385600	0.14108204325476173
chr5	61384700	61385700	0.35328253289611394
chr5	61384800	61385800	0.3153216270141701
chr5	61384900	61385900	-0.2929135110135149
chr5	61385000	61386000	0.05833240498328798
chr5	61385100	61386100	-0.9994359911304216
chr5	61385200	61386200	-1.6068107786589072
chr5	61385300	61386300	-1.4272575739118032
chr5	61385400	61386400	-1.6268554627946787
chr5	61385500	61386500	-1.373067682975151
chr5	61385600	61386600	-0.9156816908365624
chr5	61385700	61386700	-1.1714201643006013
chr5	61385800	61386800	-0.7527994344339279
chr5	61385900	61386900	-0.5197417052543305
chr5	61386000	61387000	-0.5343066927680554
chr5	61386100	61387100	-0.3145421769463655
chr5	61386200	61387200	0.11198497927822336
chr5	61386300	61387300	-0.0071047861796064956
chr5	61386400	61387400	0.8185854411571907
chr5	61386500	61387500	0.8535553347191508
chr5	61386600	61387600	0.9461561681442132
chr5	61386700	61387700	1.2738176912506247
chr5	61386800	61387800	0.8641447719115887
chr5	61386900	61387900	1.1593159450857964
chr5	61387000	61388000	0.9194803244297004
chr5	61389600	61390600	0.5311126262311053
chr5	61389700	61390700	0.7050281193500543
chr5	61389800	61390800	0.12187880017354638
chr5	61389900	61390900	0.004268964272876965
chr5	61390000	61391000	-0.19968969748275373
chr5	61390100	61391100	-0.9652945312607702
chr5	61390200	61391200	-0.4478870043277239
chr5	61390300	61391300	0.10572477130553036
chr5	61390400	61391400	1.0205941821410018
chr5	61390500	61391500	1.372208491499972
chr5	61390600	61391600	1.695220584006401
chr5	61390700	61391700	1.9725793343205202
chr5	61390800	61391800	2.1051703172555234
chr5	61390900	61391900	2.738840598516862
chr5	61391000	61392000	2.973921804403693
chr5	61391100	61392100	3.244077847490673
chr5	61391200	61392200	2.4316873615186445
chr5	61391300	61392300	1.6593947130881257
chr5	61391400	61392400	0.5127570460031118
chr5	61391500	61392500	0.2743993721806308
chr5	61391600	61392600	-0.8038963555046779
chr5	61391700	61392700	-0.2826891679990497
chr5	61391800	61392800	-0.8497181784796929
chr5	61391900	61392900	-1.437484640532856
chr5	61392000	61393000	-1.835203862250139
chr5	61392100	61393100	-1.6905259385889646
chr5	61392200	61393200	-1.042805680136745
chr5	61392300	61393300	-0.5339381768047025
chr5	61392400	61393400	0.022866366019665282
chr5	61392500	61393500	0.15067884304099194
chr5	61392600	61393600	0.26795945575926633
chr5	61392700	61393700	-0.6245332436607779
chr5	61393100	61394100	1.0924914410215043
chr5	61393200	61394200	0.6849234811026403
chr5	61393300	61394300	0.7654313429756552
chr5	61393400	61394400	0.4383543212162042
chr5	61393500	61394500	0.8943162448206027
chr5	61393600	61394600	0.7184521233403308
chr5	61393700	61394700	0.7799666930304365
chr5	61393800	61394800	0.4852425563716246
chr5	61393900	61394900	0.2395132814887853
chr5	61394000	61395000	0.5540809089854074
chr5	61394100	61395100	0.8610485257504992
chr5	61394200	61395200	1.3391286645627265
chr5	61394300	61395300	0.6625513107375001
chr5	61394400	61395400	1.2669306752687242
chr5	61394500	61395500	1.0181999274062812
chr5	61394600	61395600	0.8166772124826948
chr5	61394700	61395700	0.4207549309879715
chr5	61394800	61395800	0.9079287753661414
chr5	61394900	61395900	1.4385862196889947
chr5	61395000	61396000	0.9741341861181797
chr5	61395100	61396100	0.7913517922645318
chr5	61395200	61396200	0.6444794566889922
chr5	61395300	61396300	1.2276339343192524
chr5	61395400	61396400	0.8981600189515105
chr5	61395500	61396500	1.006998753575747
chr5	61396600	61397600	-0.8517803790162155
chr5	61396700	61397700	-0.6678987679446498
chr5	61396800	61397800	-0.7233014199454488
chr5	61396900	61397900	-0.33471796891119393
chr5	61397000	61398000	-0.1178912300661303
chr5	61397100	61398100	0.11038283150239148
chr5	61397200	61398200	0.09434348952156772
chr5	61397300	61398300	0.8624357534365031
chr5	61397400	61398400	0.6028393557736942
chr5	61397500	61398500	0.4654414040612922
chr5	61397600	61398600	0.9015616711588994
chr5	61397700	61398700	1.003407883113212
chr5	61397800	61398800	0.6814369411577111
chr5	61397900	61398900	0.6387934716289453
chr5	61399300	61400300	0.8768153019727851
chr5	61399400	61400400	1.2945281079815592
chr5	61399500	61400500	1.0405382965071055
chr5	61399600	61400600	0.8609190141826045
chr5	61399700	61400700	0.5255722926156734
chr5	61399800	61400800	1.022086631834359
chr5	61399900	61400900	0.9675901476000112
chr5	61400000	61401000	0.38450852110880646
chr5	61400100	61401100	0.5177573894026588
chr5	61400200	61401200	0.4632201502321848
chr5	61400300	61401300	0.9323714013427982
chr5	61400400	61401400	0.5748949161962658
chr5	61400500	61401500	1.0582418804640492
chr5	61400600	61401600	0.7153413624563704
chr5	61400700	61401700	0.7473387746192209
chr5	61400800	61401800	0.6823061799597826
chr5	61400900	61401900	0.8742220003432626
chr5	61401000	61402000	0.7270482357236209
chr5	61401100	61402100	0.912486230321162
chr5	61401200	61402200	1.0717586132237331
chr5	61401300	61402300	0.9557033917048652
chr5	61401400	61402400	0.7670979334512159
chr5	61401500	61402500	0.7308197724396011
chr5	61401600	61402600	1.0283306300014627
chr5	61401700	61402700	0.5568276133337435
chr5	61401800	61402800	0.02639459377793204
chr5	61401900	61402900	-0.0900428110000543
chr5	61402000	61403000	0.06294807136375526
chr5	61402100	61403100	0.3550403165779314
chr5	61402200	61403200	0.26805355096870354
chr5	61402300	61403300	0.5134576183426081
chr5	61402400	61403400	0.3439439134066281
chr5	61402500	61403500	0.10092671278995104
chr5	61402600	61403600	-0.12425928593441812
chr5	61402700	61403700	0.9594106649394648
chr5	61402800	61403800	1.3076538789591698
chr5	61402900	61403900	0.8740299007990449
chr5	61403000	61404000	0.6549735250890386
chr5	61403100	61404100	0.8022669975805792
chr5	61403200	61404200	0.8877362999672288
chr5	61403300	61404300	0.36845428431176735
chr5	61403400	61404400	0.5857543261223352
chr5	61403500	61404500	0.8883938227617509
chr5	61403600	61404600	1.3803946273635557
chr5	61403700	61404700	1.0814749498040426
chr5	61403800	61404800	1.2758403886442646
chr5	61403900	61404900	2.2032002402095228
chr5	61404000	61405000	2.2255358996763994
chr5	61404100	61405100	1.8587291453378152
chr5	61404200	61405200	1.9801572096332447
chr5	61404300	61405300	1.8026768076665376
chr5	61404400	61405400	1.6228824892098608
chr5	61404500	61405500	1.3649725605552523
chr5	61404600	61405600	0.8328022832425009
chr5	61404700	61405700	0.4442629541661773
chr5	61404800	61405800	-0.1730926555753758
chr5	61404900	61405900	-0.14329457355457306
chr5	61405000	61406000	-0.26949453500971304
chr5	61405100	61406100	-0.28570144288257715
chr5	61405200	61406200	-0.8596480614708717
chr5	61405300	61406300	-0.08487194049550538
chr5	61405400	61406400	0.6846725664875885
chr5	61405500	61406500	0.8947569943359124
chr5	61405600	61406600	0.744895068520188
chr5	61405700	61406700	1.2670984025420475
chr5	61405800	61406800	2.2005991511853256
chr5	61405900	61406900	2.023931079182626
chr5	61406000	61407000	2.5302663175549838
chr5	61406100	61407100	2.766884701742953
chr5	61406200	61407200	3.085775508031112
chr5	61406300	61407300	2.878575003599991
chr5	61406400	61407400	2.148848281519812
chr5	61406500	61407500	2.1819397601491737
chr5	61406600	61407600	2.528524994137054
chr5	61406700	61407700	2.2593952284974037
chr5	61406800	61407800	1.5247624672891569
chr5	61406900	61407900	1.3693626882897774
chr5	61407000	61408000	1.066491996010193
chr5	61407100	61408100	1.0971788036952332
chr5	61407200	61408200	1.3477613105795672
chr5	61407300	61408300	0.8972524214659321
chr5	61407400	61408400	1.4072375378939783
chr5	61407500	61408500	1.1235484815726309
chr5	61407600	61408600	1.5584634664183157
chr5	61407700	61408700	1.4556766313411609
chr5	61407800	61408800	1.1111690704693578
chr5	61407900	61408900	1.4511153656172604
chr5	61408000	61409000	1.8776551060210596
chr5	61409100	61410100	-0.3250670059175254
chr5	61409200	61410200	-0.2758995582786453
chr5	61409300	61410300	0.08577678542296464
chr5	61409400	61410400	0.48820286011549396
chr5	61409500	61410500	0.6894801892954521
chr5	61410400	61411400	0.7358831999429886
chr5	61410500	61411500	0.9797720603385718
chr5	61410600	61411600	-0.007576573582256495
chr5	61410700	61411700	-0.6486224223525804
chr5	61410800	61411800	-0.13809595185745782
chr5	61410900	61411900	-0.00601919136191142
chr5	61411000	61412000	-0.4626738834722837
chr5	61411100	61412100	-0.6625251029675578
chr5	61411200	61412200	-0.35037499395080723
chr5	61411300	61412300	-0.8036865786929209
chr5	61411400	61412400	-0.30402048962605505
chr5	61411500	61412500	-0.3310731854913936
chr5	61411600	61412600	0.8041686927069859
chr5	61411700	61412700	1.2081239822324483
chr5	61411800	61412800	1.090565887953524
chr5	61411900	61412900	0.8281952013341767
chr5	61412000	61413000	1.0672191867637526
chr5	61412100	61413100	1.5951453533696542
chr5	61413300	61414300	0.3280043642644437
chr5	61413400	61414400	0.5430996624169704
chr5	61413500	61414500	0.21011833776455355
chr5	61413600	61414600	-0.05292502967957495
chr5	61413700	61414700	0.17092726262259628
chr5	61413800	61414800	0.4890756032319535
chr5	61413900	61414900	0.3885503126803126
chr5	61414000	61415000	-0.28568958846783254
chr5	61414100	61415100	-0.5592760266399096
chr5	61414200	61415200	-0.5201636035968406
chr5	61414300	61415300	-0.3358775161622126
chr5	61414400	61415400	-0.2197653985445568
chr5	61414500	61415500	0.27256734537013905
chr5	61414600	61415600	0.8313907937577942
chr5	61414700	61415700	0.9226402246628858
chr5	61414800	61415800	0.646543731413953
chr5	61414900	61415900	0.8348224785358115
chr5	61415000	61416000	1.1513798944571518
chr5	61415100	61416100	1.6012248120132575
chr5	61415200	61416200	1.0846484735642286
chr5	61415300	61416300	1.4477921431134462
chr5	61415400	61416400	0.8881068937499027
chr5	61415500	61416500	0.5527861496348467
chr5	61415600	61416600	0.053312426014174484
chr5	61415700	61416700	-0.25992850250552596
chr5	61415800	61416800	-0.2558070111379145
chr5	61415900	61416900	-0.1767745836420658
chr5	61416000	61417000	-0.1276799063306235
chr5	61416100	61417100	-0.2343517870535532
chr5	61416200	61417200	-0.8236565169475293
chr5	61416300	61417300	-1.740761689603026
chr5	61416400	61417400	-1.4386428194306056
chr5	61416500	61417500	-0.9677401839820354
chr5	61416600	61417600	-0.4717031702276768
chr5	61416700	61417700	-0.19819495052218708
chr5	61416800	61417800	-0.7014864555932989
chr5	61416900	61417900	-1.1883118018750871
chr5	61417000	61418000	-2.077206511123814
chr5	61417100	61418100	-2.042981693976784
chr5	61417200	61418200	-1.5126717496328628
chr5	61417300	61418300	-0.9363327686387716
chr5	61417400	61418400	-1.0519294947984512
chr5	61417500	61418500	-1.0742261235337869
chr5	61417600	61418600	-1.7414915386357557
chr5	61417700	61418700	-1.894453668489975
chr5	61417800	61418800	-1.1540876846459671
chr5	61417900	61418900	-1.0677763632129749
chr5	61418000	61419000	-0.11943810078648306
chr5	61418100	61419100	-0.3860225773708507
chr5	61418200	61419200	-0.6094063318066155
chr5	61418300	61419300	-0.37479357702514976
chr5	61418400	61419400	-0.2852180091757245
chr5	61418500	61419500	-0.4603169955886941
chr5	61418600	61419600	0.3099509909449956
chr5	61418700	61419700	-0.19418066773567064
chr5	61418800	61419800	-0.588141798191039
chr5	61418900	61419900	-0.8094122662673586
chr5	61419000	61420000	-1.2329855072021496
chr5	61419100	61420100	-1.2919838552532614
chr5	61419200	61420200	-0.9603209926291142
chr5	61419300	61420300	-1.5705267447069766
chr5	61419400	61420400	-1.6130596311414231
chr5	61419500	61420500	-2.03162566100991
chr5	61419600	61420600	-2.666854208990915
chr5	61419700	61420700	-2.1059114910211005
chr5	61419800	61420800	-1.8413105713050617
chr5	61419900	61420900	-1.4030523983019882
chr5	61420000	61421000	-1.3995847874186627
chr5	61420100	61421100	-0.9761842116651348
chr5	61420200	61421200	-0.4111157168365689
chr5	61420300	61421300	-0.033862774386748486
chr5	61420400	61421400	0.3280243084645378
chr5	61420500	61421500	0.3226067077675276
chr5	61420600	61421600	0.1971714038036103
chr5	61420700	61421700	-0.19407136729568286
chr5	61420800	61421800	-0.4277873317885722
chr5	61420900	61421900	-0.24291396939495385
chr5	61421000	61422000	0.13336307443118586
chr5	61421100	61422100	0.4770905661647241
chr5	61421200	61422200	0.6697799850360885
chr5	61421300	61422300	0.019508355607357426
chr5	61421400	61422400	-0.06470141005409376
chr5	61421500	61422500	-0.31139453582320475
chr5	61421600	61422600	-0.4547383724634942
chr5	61421700	61422700	-0.05041818151968406
chr5	61421800	61422800	0.1064824480191914
chr5	61421900	61422900	-0.11791591062053235
chr5	61422000	61423000	-0.8949191259754441
chr5	61422100	61423100	-0.7740100602248908
chr5	61422200	61423200	-1.4795055217804254
chr5	61422300	61423300	-1.3731652955630418
chr5	61422400	61423400	-1.5431824202442093
chr5	61422500	61423500	-0.9167291864226902
chr5	61422600	61423600	-0.1763787539355464
chr5	61422700	61423700	0.16569626036140353
chr5	61422800	61423800	0.08649543738780953
chr5	61422900	61423900	0.34283002965865
chr5	61423000	61424000	0.7085816132244868
chr5	61423100	61424100	-0.23047463074774485
chr5	61423200	61424200	0.23472372150634066
chr5	61423300	61424300	0.8918524369695808
chr5	61423400	61424400	1.0421439548895974
chr5	61423500	61424500	0.9182470027908414
chr5	61423600	61424600	0.6629505941760576
chr5	61423700	61424700	0.6939709189135886
chr5	61423800	61424800	1.2695686973358018
chr5	61423900	61424900	1.0810984300043731
chr5	61424000	61425000	1.4897119449476783
chr5	61424100	61425100	1.75375569638437
chr5	61424200	61425200	1.1947457151811207
chr5	61424300	61425300	0.77267643052519
chr5	61424400	61425400	1.1687862565738891
chr5	61424500	61425500	1.5881704482759558
chr5	61424600	61425600	1.6455086113604125
chr5	61424700	61425700	1.74850214079051
chr5	61424800	61425800	1.0340021138169797
chr5	61424900	61425900	0.8717363946912718
chr5	61425000	61426000	0.7982727043211746
chr5	61425100	61426100	0.4566324216476357
chr5	61425200	61426200	0.17929590249017371
chr5	61425300	61426300	-0.03650368346527672
chr5	61425400	61426400	0.08899243383678082
chr5	61425500	61426500	-0.4401209683185653
chr5	61425600	61426600	-0.4160832274657572
chr5	61425700	61426700	-0.8900476516016282
chr5	61425800	61426800	-0.6547300136901963
chr5	61426900	61427900	0.25703368027963264
chr5	61427000	61428000	0.42413150917590864
chr5	61427100	61428100	0.15605502664419746
chr5	61427200	61428200	1.2184362735785448
chr5	61427300	61428300	0.5091172433994969
chr5	61427400	61428400	0.3800692734052621
chr5	61427500	61428500	1.1726331630886129
chr5	61427600	61428600	1.3605871814104151
chr5	61427700	61428700	1.169149829902979
chr5	61427800	61428800	1.30560634624949
chr5	61427900	61428900	0.6985639810474199
chr5	61428000	61429000	0.6806837472650031
chr5	61428100	61429100	1.1107507159712968
chr5	61428200	61429200	0.9825787073161196
chr5	61428300	61429300	0.8107927350131495
chr5	61428400	61429400	1.7310039589252249
chr5	61428500	61429500	1.694177562824459
chr5	61428600	61429600	1.700959725164364
chr5	61428700	61429700	2.4877756902696158
chr5	61428800	61429800	2.904884290418872
chr5	61428900	61429900	3.089453447077472
chr5	61429000	61430000	2.838358413535147
chr5	61429100	61430100	2.432321046267319
chr5	61429200	61430200	2.0040076407190672
chr5	61429300	61430300	2.224550355208593
chr5	61429400	61430400	1.7789639368867318
chr5	61429500	61430500	1.4897161549037892
chr5	61429600	61430600	1.6060383942142167
chr5	61429700	61430700	1.2308464108311072
chr5	61429800	61430800	0.7071386510349529
chr5	61429900	61430900	0.4281891720230276
chr5	61430000	61431000	0.6461970360474765
chr5	61430100	61431100	0.7148254222903078
chr5	61430200	61431200	1.026547664760859
chr5	61430300	61431300	1.0697724186452011
chr5	61431400	61432400	-0.15594148360469176
chr5	61431500	61432500	-0.18388748730002005
chr5	61431600	61432600	0.2148407035722152
chr5	61431700	61432700	-0.3396890064256807
chr5	61431800	61432800	-0.3165637135995888
chr5	61431900	61432900	-0.15347703688325187
chr5	61432000	61433000	-0.246966884308114
chr5	61432100	61433100	-0.19165444808311172
chr5	61432200	61433200	0.0862580404634221
chr5	61432300	61433300	-0.2752431017874256
chr5	61432400	61433400	-0.3434594906445642
chr5	61432500	61433500	-0.3429533105661716
chr5	61432600	61433600	-0.8196878937931615
chr5	61432700	61433700	-0.06542622025449336
chr5	61432800	61433800	0.4419483520594045
chr5	61432900	61433900	-0.006093862775965999
chr5	61433000	61434000	0.20343504850178795
chr5	61433100	61434100	0.7473249647287871
chr5	61433200	61434200	1.2024316170039668
chr5	61433300	61434300	1.4717699965627131
chr5	61433400	61434400	1.4420887609900588
chr5	61433900	61434900	1.1991510290495826
chr5	61434000	61435000	1.893205541200243
chr5	61434100	61435100	1.3664590050437428
chr5	61434200	61435200	1.0092456158008554
chr5	61434300	61435300	1.0869927195853764
chr5	61434400	61435400	1.0956837275215847
chr5	61434500	61435500	1.3396666808116675
chr5	61434600	61435600	1.4436422503404316
chr5	61434700	61435700	1.8870532626566847
chr5	61434800	61435800	1.5176736762982534
chr5	61434900	61435900	0.8715265953924021
chr5	61435000	61436000	0.6968472793545891
chr5	61435100	61436100	1.1218142748620157
chr5	61435200	61436200	1.1831076685460382
chr5	61435300	61436300	0.2038559172160576
chr5	61435400	61436400	0.2332416281856644
chr5	61435500	61436500	0.25721267213397403
chr5	61435600	61436600	-0.1948617387591551
chr5	61435700	61436700	-0.1979269606910776
chr5	61435800	61436800	0.3288970865189463
chr5	61435900	61436900	0.7768846751820035
chr5	61436000	61437000	0.6598457522330481
chr5	61436100	61437100	-0.2608124635966722
chr5	61436200	61437200	-0.20141578464241947
chr5	61436300	61437300	0.8933295193798991
chr5	61436400	61437400	0.995332574309078
chr5	61436500	61437500	0.8223468823112547
chr5	61436600	61437600	1.2880342502146187
chr5	61436700	61437700	1.5542919446812464
chr5	61437800	61438800	0.7308105936646467
chr5	61437900	61438900	0.4436941078933129
chr5	61438000	61439000	0.6326156015184699
chr5	61438100	61439100	0.8607920239055202
chr5	61438200	61439200	0.6005755819194531
chr5	61438300	61439300	0.9677777534264752
chr5	61438400	61439400	1.402475069023671
chr5	61438500	61439500	0.5507834720307153
chr5	61438600	61439600	0.7127737721141082
chr5	61438700	61439700	0.9981160450516918
chr5	61438800	61439800	1.0068723009733391
chr5	61438900	61439900	1.3803410081747756
chr5	61439000	61440000	0.17654638675979087
chr5	61439100	61440100	0.13561443802928558
chr5	61439200	61440200	-0.5834088060246791
chr5	61439300	61440300	-0.6176217425309652
chr5	61440400	61441400	-0.9558575106341192
chr5	61440500	61441500	-0.23151421429808025
chr5	61440600	61441600	0.005204494667528556
chr5	61440700	61441700	0.5740478531326305
chr5	61440800	61441800	0.9852964739007896
chr5	61440900	61441900	1.4321873338181172
chr5	61441000	61442000	1.4599032172460864
chr5	61441100	61442100	1.2998834306908231
chr5	61441200	61442200	1.4192262994613178
chr5	61441300	61442300	1.3538812257018875
chr5	61441400	61442400	0.7532057158257285
chr5	61441500	61442500	0.09499658335960913
chr5	61441600	61442600	-0.4638189355300739
chr5	61441700	61442700	-1.1696345640104804
chr5	61441800	61442800	-0.9329242647635978
chr5	61441900	61442900	-0.5443918486628871
chr5	61442000	61443000	-1.166106703617462
chr5	61442100	61443100	-0.9516015831656184
chr5	61442200	61443200	-0.4863782039103662
chr5	61442300	61443300	-0.6155415474866883
chr5	61442400	61443400	-0.4333853705474902
chr5	61442500	61443500	-0.6972092985411646
chr5	61442600	61443600	-0.13528014359865684
chr5	61442700	61443700	-0.061107452917077275
chr5	61442800	61443800	-0.2432347316875701
chr5	61442900	61443900	-0.3620887210116189
chr5	61443000	61444000	0.24811776108349592
chr5	61443100	61444100	0.03648263282710438
chr5	61443200	61444200	-0.3413887548800104
chr5	61443300	61444300	-0.6938648850058331
chr5	61443400	61444400	-0.4554851282596401
chr5	61443500	61444500	0.3001443560937806
chr5	61443600	61444600	-0.3004499374123521
chr5	61443700	61444700	-0.09209550568156197
chr5	61443800	61444800	0.31540749480575553
chr5	61443900	61444900	-0.03610289495451224
chr5	61444000	61445000	-0.5818616058145677
chr5	61444100	61445100	-0.9797686101816572
chr5	61444200	61445200	-1.0895992600262696
chr5	61444300	61445300	-0.9950644339530692
chr5	61444400	61445400	-1.6835536157350202
chr5	61444500	61445500	-1.5434780650905684
chr5	61444600	61445600	-1.85411807770318
chr5	61444700	61445700	-1.495471143107532
chr5	61444800	61445800	-1.9910519976115817
chr5	61444900	61445900	-2.0254099129473384
chr5	61445000	61446000	-1.9348708675570296
chr5	61445100	61446100	-1.2479550159951196
chr5	61445200	61446200	-1.5613830334437735
chr5	61445300	61446300	-1.8706235831722773
chr5	61445400	61446400	-0.787454768747289
chr5	61445500	61446500	-0.7677001828046252
chr5	61445600	61446600	-0.0573138251036623
chr5	61445700	61446700	-0.9182329634430308
chr5	61445800	61446800	-0.5708946349194465
chr5	61445900	61446900	-0.1551917421128584
chr5	61446000	61447000	-0.22829283337092773
chr5	61446100	61447100	-0.21324552237100108
chr5	61446200	61447200	-0.19487351278970524
chr5	61446300	61447300	-0.1779003286164258
chr5	61446400	61447400	-0.6583749256091613
chr5	61446500	61447500	-1.4878550508891155
chr5	61446600	61447600	-1.6263664794452288
chr5	61446700	61447700	-1.1999730966586586
chr5	61446800	61447800	-1.6691881114870444
chr5	61446900	61447900	-1.8284047055596155
chr5	61447000	61448000	-1.7849367561770573
chr5	61447100	61448100	-2.375907741783088
chr5	61447200	61448200	-1.8452699336925853
chr5	61447300	61448300	-1.6671863838975858
chr5	61447400	61448400	-1.4109185889554512
chr5	61447500	61448500	-0.6091748194932429
chr5	61447600	61448600	-0.9015925043411372
chr5	61447700	61448700	-0.2319555639459734
chr5	61447800	61448800	0.02834525714319525
chr5	61447900	61448900	-0.04397978164619512
chr5	61448000	61449000	-0.21054607126117753
chr5	61448100	61449100	0.3321495187315156
chr5	61448200	61449200	-0.01947747417872584
chr5	61448300	61449300	0.15256889186633746
chr5	61448400	61449400	0.4395972369957385
chr5	61448500	61449500	0.3792810616378951
chr5	61448600	61449600	0.7343070997092421
chr5	61448700	61449700	0.22477661869738835
chr5	61448800	61449800	-0.16718714304676485
chr5	61448900	61449900	0.01897878001583824
chr5	61449000	61450000	0.262693553473324
chr5	61449100	61450100	-0.10030439707379783
chr5	61449200	61450200	0.5818769539844673
chr5	61449300	61450300	0.3889089737385291
chr5	61449400	61450400	0.3247070566909345
chr5	61449500	61450500	-0.05978794927175921
chr5	61449600	61450600	0.2529472552753825
chr5	61449700	61450700	0.4374567141518717
chr5	61449800	61450800	0.6734365399278215
chr5	61449900	61450900	0.4313001297817057
chr5	61450000	61451000	0.38403658937910146
chr5	61450100	61451100	0.7639406130646669
chr5	61450200	61451200	0.014812171717825787
chr5	61450300	61451300	0.35389170351644633
chr5	61450400	61451400	0.1749791296119523
chr5	61450500	61451500	0.35669930887316503
chr5	61450600	61451600	-0.19166594550635235
chr5	61450700	61451700	-0.4958695436922186
chr5	61450800	61451800	-0.9144234274170724
chr5	61450900	61451900	-0.4586474297441709
chr5	61451000	61452000	-0.8868763769426519
chr5	61451100	61452100	-1.9685704128198809
chr5	61451200	61452200	-2.3373923373048457
chr5	61451300	61452300	-2.9118154315282307
chr5	61451400	61452400	-3.2545851485356043
chr5	61451500	61452500	-2.4642335218610967
chr5	61451600	61452600	-2.853382764824053
chr5	61451700	61452700	-2.88148489700712
chr5	61451800	61452800	-1.595299125976232
chr5	61451900	61452900	-1.86233604818708
chr5	61452000	61453000	-1.562054969003525
chr5	61452100	61453100	-0.6888247825380913
chr5	61452200	61453200	0.3698499274253551
chr5	61452300	61453300	0.5968497118057862
chr5	61452400	61453400	0.2722334829517815
chr5	61452500	61453500	-0.1648980127977453
chr5	61452600	61453600	0.37174763105508574
chr5	61452700	61453700	0.6778351712537468
chr5	61452800	61453800	-0.05177651743426514
chr5	61452900	61453900	-1.0065615665782173
chr5	61453000	61454000	-0.6651595575483109
chr5	61453100	61454100	-0.13355438810350204
chr5	61453200	61454200	-0.4542739935679396
chr5	61453500	61454500	0.9875530120232766
chr5	61454700	61455700	0.4808850791181421
chr5	61454800	61455800	0.7447881980563509
chr5	61455000	61456000	0.7513192663296326
chr5	61455100	61456100	1.3309871708619014
chr5	61455200	61456200	1.4049397819429261
chr5	61455300	61456300	1.7722748395970105
chr5	61455400	61456400	1.6783417342865905
chr5	61455500	61456500	0.8688030475127368
chr5	61455600	61456600	-0.2734686050980211
chr5	61455700	61456700	0.10695897015364944
chr5	61455800	61456800	-0.3928761386688354
chr5	61455900	61456900	-1.1812594721589171
chr5	61457000	61458000	0.5726406156791476
chr5	61457100	61458100	0.7408926368563064
chr5	61457200	61458200	0.7167696165802816
chr5	61457300	61458300	0.3314724297694855
chr5	61457400	61458400	0.2420252967706417
chr5	61457500	61458500	0.03963586477676485
chr5	61457600	61458600	-0.039667278663421235
chr5	61457700	61458700	-0.4710658282990456
chr5	61457800	61458800	-0.41328072556729617
chr5	61457900	61458900	0.24878914890460546
chr5	61458000	61459000	0.7768684765506613
chr5	61458100	61459100	0.3293955751989418
chr5	61458200	61459200	0.24658642204192965
chr5	61458700	61459700	1.8522234881614623
chr5	61458800	61459800	1.6924387947457609
chr5	61458900	61459900	1.2832254777617265
chr5	61459000	61460000	0.8506659507004981
chr5	61459100	61460100	0.5030874901613032
chr5	61459200	61460200	0.7259450480234414
chr5	61459300	61460300	0.5956419613555719
chr5	61459400	61460400	0.09967457505173673
chr5	61459500	61460500	0.013236661158705663
chr5	61459600	61460600	-0.8012044939580201
chr5	61459700	61460700	-0.8231088639191781
chr5	61459800	61460800	-0.5707963939525327
chr5	61459900	61460900	-0.7191246792955246
chr5	61460000	61461000	-1.021380990872384
chr5	61460100	61461100	-0.38891515284095385
chr5	61460200	61461200	-0.7550691912462677
chr5	61460300	61461300	-0.584443523558738
chr5	61460400	61461400	-0.7415363505257414
chr5	61460500	61461500	-0.840171699305001
chr5	61460600	61461600	-0.3779691109966676
chr5	61460700	61461700	-1.138181226899279
chr5	61460800	61461800	-1.577210183595422
chr5	61460900	61461900	-0.6690537174697815
chr5	61461000	61462000	-0.5534221781683017
chr5	61461100	61462100	-0.9527979196565451
chr5	61461200	61462200	-1.31182561849856
chr5	61461300	61462300	-1.4671399059088932
chr5	61461400	61462400	-0.659612316732934
chr5	61461500	61462500	-0.4800188169488318
chr5	61461600	61462600	-0.6261384485967496
chr5	61461700	61462700	-0.2341973347910313
chr5	61461800	61462800	0.25872232119046784
chr5	61461900	61462900	-0.5530700747550213
chr5	61462000	61463000	-0.2420616751688083
chr5	61462100	61463100	-0.3608908677260427
chr5	61462200	61463200	0.2603905380924389
chr5	61462300	61463300	0.2787490076334607
chr5	61462400	61463400	-0.29285631660748074
chr5	61462500	61463500	-0.7814623429844461
chr5	61462600	61463600	-1.2613527109571878
chr5	61462700	61463700	-0.7189702294993716
chr5	61462800	61463800	-0.961517236854454
chr5	61462900	61463900	-1.0602549937797294
chr5	61463000	61464000	-1.0131512469178319
chr5	61463100	61464100	-0.6047129086108814
chr5	61464300	61465300	1.3816384483502762
chr5	61464400	61465400	1.4570560858366992
chr5	61464500	61465500	0.9857853807912876
chr5	61464600	61465600	1.350524101146091
chr5	61464700	61465700	1.2388339522617589
chr5	61464800	61465800	1.32001014747443
chr5	61464900	61465900	0.2864528231429759
chr5	61465000	61466000	-0.19283203077475114
chr5	61465100	61466100	-0.2723067636632338
chr5	61465200	61466200	-0.8658687946821174
chr5	61465300	61466300	-1.2651804155656297
chr5	61465400	61466400	-1.6675452056417421
chr5	61465500	61466500	-1.3818125694423609
chr5	61465600	61466600	-1.0792413083601595
chr5	61465700	61466700	-0.7839648344384561
chr5	61465800	61466800	-1.1002263017868632
chr5	61465900	61466900	-0.09539325166039912
chr5	61466000	61467000	0.44366614765696666
chr5	61466100	61467100	0.512614323908259
chr5	61466200	61467200	0.7442831045419757
chr5	61466300	61467300	0.36531312254752585
chr5	61466400	61467400	0.4952232366570389
chr5	61466500	61467500	0.6722615621904349
chr5	61466600	61467600	-0.4023258343855605
chr5	61466700	61467700	-0.04627349177737024
chr5	61466800	61467800	-0.22541608021112197
chr5	61466900	61467900	-0.3948390893135824
chr5	61467000	61468000	-1.1192503969224383
chr5	61467100	61468100	-1.7513383167848813
chr5	61467200	61468200	-1.328330636088856
chr5	61467300	61468300	-0.6822590586651918
chr5	61467400	61468400	-0.3358857611885861
chr5	61467500	61468500	-0.531583494670501
chr5	61467600	61468600	-0.2427829588061073
chr5	61467700	61468700	-0.3384555107005733
chr5	61467800	61468800	0.1291350233377929
chr5	61467900	61468900	-0.24822021996147786
chr5	61468000	61469000	0.8872992078108938
chr5	61468100	61469100	1.8482447317062
chr5	61468200	61469200	2.597853955338508
chr5	61468300	61469300	2.662260668323112
chr5	61468400	61469400	2.6292246024064547
chr5	61468500	61469500	2.6486562516967376
chr5	61468600	61469600	2.488367995488256
chr5	61468700	61469700	2.206584734653333
chr5	61468800	61469800	2.207674804517376
chr5	61468900	61469900	2.3432697739991206
chr5	61469000	61470000	2.2455558618566664
chr5	61469100	61470100	1.6277251969773443
chr5	61469200	61470200	0.7469888826398894
chr5	61469300	61470300	0.3666657068608978
chr5	61469400	61470400	0.4846613853615679
chr5	61469500	61470500	0.5219899133619196
chr5	61469600	61470600	0.8568313871089401
chr5	61469700	61470700	0.5933599454872266
chr5	61469800	61470800	0.8062418641150138
chr5	61469900	61470900	1.0465243603424954
chr5	61470000	61471000	0.616788751553861
chr5	61470100	61471100	0.48912029291546893
chr5	61470200	61471200	0.2064782854920421
chr5	61470300	61471300	1.015466615770795
chr5	61470400	61471400	0.8095937538455867
chr5	61470500	61471500	0.8242718391793039
chr5	61470600	61471600	1.4244254984739866
chr5	61470700	61471700	1.7508929779498617
chr5	61470800	61471800	1.7341757239822502
chr5	61470900	61471900	1.4686968711531934
chr5	61471000	61472000	1.830381794956388
chr5	61471100	61472100	2.5147300477050423
chr5	61471200	61472200	2.5027664746929954
chr5	61471300	61472300	2.2754847201458315
chr5	61471400	61472400	1.7032782496164518
chr5	61471500	61472500	1.925798333065614
chr5	61471600	61472600	1.9441074804474
chr5	61471700	61472700	2.2642139784654067
chr5	61471800	61472800	2.6560105604540016
chr5	61471900	61472900	3.9447422681368662
chr5	61472000	61473000	4.131045058312384
chr5	61472100	61473100	3.776253189574115
chr5	61472200	61473200	3.8287078366861462
chr5	61472300	61473300	3.663602704727559
chr5	61472400	61473400	4.329561749345337
chr5	61472500	61473500	3.607731336754557
chr5	61472600	61473600	2.717984014493212
chr5	61472700	61473700	2.2306539747823164
chr5	61472800	61473800	1.5368063475328697
chr5	61472900	61473900	0.222553877971096
chr5	61473000	61474000	0.0783193233791026
chr5	61473100	61474100	0.3100908227747769
chr5	61473200	61474200	0.904130196533586
chr5	61473300	61474300	0.6466894834883902
chr5	61473400	61474400	0.8799393938957306
chr5	61473500	61474500	1.6387611316653272
chr5	61473600	61474600	1.7784512424734942
chr5	61473700	61474700	1.5052893927535438
chr5	61473800	61474800	1.2369625893864864
chr5	61473900	61474900	1.4341732235238085
chr5	61474000	61475000	1.098437287394758
chr5	61474100	61475100	-0.025969223079297908
chr5	61474200	61475200	0.20751558319316893
chr5	61474300	61475300	0.1389102962361236
chr5	61474400	61475400	-0.05287173446294602
chr5	61474500	61475500	-0.35776420691307204
chr5	61474600	61475600	-0.13731448861228251
chr5	61474700	61475700	-0.6030195108787979
chr5	61474800	61475800	-0.3134622783379096
chr5	61474900	61475900	-0.527442747554295
chr5	61475000	61476000	-0.5077081281878055
chr5	61475100	61476100	0.3768819231136323
chr5	61475200	61476200	-0.1272409382256056
chr5	61475300	61476300	0.39301821499178935
chr5	61475400	61476400	0.1481242277043576
chr5	61475500	61476500	0.1925638210615651
chr5	61475600	61476600	-0.4988787930612375
chr5	61475700	61476700	0.5031915294042321
chr5	61475800	61476800	0.4830161611070373
chr5	61475900	61476900	0.3839910416182592
chr5	61476000	61477000	-0.2067135622987735
chr5	61476100	61477100	-0.5813186720297007
chr5	61476200	61477200	-0.693568328323274
chr5	61476300	61477300	-1.1547111101033898
chr5	61476400	61477400	-1.0462264478945298
chr5	61476500	61477500	-0.8837152837207349
chr5	61476600	61477600	-0.1205011773073678
chr5	61476700	61477700	-0.549036463932271
chr5	61476800	61477800	-0.5582025879932309
chr5	61476900	61477900	-0.1056642443747549
chr5	61477000	61478000	-0.13451876977134358
chr5	61477100	61478100	-0.01909971166121674
chr5	61477200	61478200	-0.2545739046136151
chr5	61477300	61478300	0.04351029077767285
chr5	61477400	61478400	0.29677927891315725
chr5	61477500	61478500	0.2459206754654369
chr5	61477600	61478600	0.2018999838878594
chr5	61477700	61478700	0.887975399107793
chr5	61477800	61478800	1.2208952863935725
chr5	61477900	61478900	1.2836072642237142
chr5	61478000	61479000	1.6131933466225732
chr5	61478100	61479100	2.0390956098709854
chr5	61478200	61479200	2.8160255791178987
chr5	61478300	61479300	2.7614927348124554
chr5	61478400	61479400	2.705563832859792
chr5	61478500	61479500	2.657342370088377
chr5	61478600	61479600	2.532239713635676
chr5	61478700	61479700	2.4584918691941624
chr5	61478800	61479800	2.212882361773662
chr5	61478900	61479900	2.5491826669138007
chr5	61479200	61480200	1.823365146482397
chr5	61479300	61480300	1.3683150272932665
chr5	61479400	61480400	1.5526264283644469
chr5	61479500	61480500	1.9762442228541464
chr5	61479600	61480600	2.3201670171651965
chr5	61479700	61480700	1.3748030331621004
chr5	61479800	61480800	0.9887492019433248
chr5	61479900	61480900	0.6994549712062837
chr5	61480000	61481000	1.2838974166636987
chr5	61480100	61481100	1.7728583561490086
chr5	61480200	61481200	2.078686128020241
chr5	61480300	61481300	2.4565259281782588
chr5	61480400	61481400	2.447329262633428
chr5	61480500	61481500	2.389279612032029
chr5	61480600	61481600	2.7640584121818192
chr5	61480700	61481700	2.673852815216885
chr5	61480800	61481800	2.982542506541704
chr5	61480900	61481900	2.870932079717184
chr5	61481000	61482000	2.327983617232275
chr5	61481100	61482100	1.748012648384612
chr5	61481200	61482200	1.3361723393435443
chr5	61481300	61482300	1.1342945796453232
chr5	61481400	61482400	0.8017343652090964
chr5	61481500	61482500	1.036805007995822
chr5	61481600	61482600	0.01591520515030774
chr5	61481700	61482700	0.8103058377579389
chr5	61481800	61482800	0.20450400357495588
chr5	61481900	61482900	-0.1665959720780909
chr5	61482000	61483000	-0.1485685100290494
chr5	61482100	61483100	0.25498480932275225
chr5	61482200	61483200	0.4834339163771197
chr5	61482300	61483300	0.4466091606488361
chr5	61482400	61483400	0.5593564753329094
chr5	61482500	61483500	0.3159316214790463
chr5	61482600	61483600	0.026971603591079456
chr5	61482700	61483700	-0.18688556781383991
chr5	61483000	61484000	0.8697400089679308
chr5	61483100	61484100	0.8712737122796711
chr5	61483200	61484200	0.9452265478485666
chr5	61483300	61484300	0.9340903849318928
chr5	61483400	61484400	0.7014176570897795
chr5	61483500	61484500	0.8954918156601487
chr5	61483600	61484600	1.4178485978843465
chr5	61483700	61484700	1.3523156070169071
chr5	61483800	61484800	1.3614718650629982
chr5	61483900	61484900	1.458558043101121
chr5	61484000	61485000	1.7008856267293113
chr5	61484100	61485100	1.293418249055006
chr5	61484200	61485200	0.9365426068766408
chr5	61484300	61485300	0.7193688622025323
chr5	61484400	61485400	1.10617971052287
chr5	61484500	61485500	0.4574302988806835
chr5	61484600	61485600	1.108129123440314
chr5	61484700	61485700	1.1407061198124455
chr5	61484800	61485800	1.2783553760706423
chr5	61484900	61485900	1.3645240984661382
chr5	61485000	61486000	0.9926972430510973
chr5	61485100	61486100	1.3963180203775098
chr5	61485200	61486200	1.3230472948094116
chr5	61485300	61486300	1.839183056488749
chr5	61485400	61486400	1.4584511062976029
chr5	61485500	61486500	1.9221538230624282
chr5	61485600	61486600	1.319599413879941
chr5	61485700	61486700	1.2668299186032452
chr5	61485800	61486800	0.6632721747917785
chr5	61485900	61486900	0.4778197308598856
chr5	61486000	61487000	1.1076149232082066
chr5	61486100	61487100	0.9264159249005482
chr5	61486200	61487200	1.2343198608453712
chr5	61486300	61487300	0.9570659396037806
chr5	61486400	61487400	1.5047707645986157
chr5	61486500	61487500	1.2019600121306402
chr5	61486600	61487600	1.1959354345819049
chr5	61486700	61487700	1.3533669220858071
chr5	61486800	61487800	1.5824000025764844
chr5	61486900	61487900	0.9717317105527344
chr5	61487000	61488000	0.14739272465147607
chr5	61487100	61488100	0.6314313519833307
chr5	61487200	61488200	0.6381151433199649
chr5	61487300	61488300	0.9360816364206233
chr5	61487400	61488400	0.5903999396206372
chr5	61487500	61488500	0.6728535674610978
chr5	61487600	61488600	0.9118290395956756
chr5	61487700	61488700	0.4598363581791911
chr5	61487800	61488800	0.3739937554045821
chr5	61487900	61488900	0.9049318533095552
chr5	61488000	61489000	0.6178297740497946
chr5	61488100	61489100	0.1792883222845125
chr5	61488200	61489200	-0.34799820098528783
chr5	61488300	61489300	-0.8106617860327602
chr5	61488400	61489400	-1.3428375720188237
chr5	61488500	61489500	-1.3147559090059349
chr5	61488600	61489600	-1.6479583069039319
chr5	61488700	61489700	-1.3970205120221522
chr5	61488800	61489800	-1.2882887324895678
chr5	61488900	61489900	-1.231817287913878
chr5	61489000	61490000	-0.47451209304596215
chr5	61489100	61490100	-1.3132427701065212
chr5	61489200	61490200	-0.42898426313260496
chr5	61489300	61490300	-0.372891150467158
chr5	61489400	61490400	0.18097009774496187
chr5	61489500	61490500	0.3375064883407345
chr5	61489600	61490600	0.37204098255500206
chr5	61489700	61490700	0.5912179002966668
chr5	61489800	61490800	0.8982640237040105
chr5	61489900	61490900	1.1969595841027971
chr5	61490000	61491000	0.8459763736645916
chr5	61490100	61491100	1.5173126011399256
chr5	61490200	61491200	1.3774728157685354
chr5	61490300	61491300	1.6653244198833517
chr5	61490400	61491400	1.3410502377812776
chr5	61490500	61491500	0.6440734729270062
chr5	61490600	61491600	0.7066385910774964
chr5	61490700	61491700	0.6216578547432227
chr5	61490800	61491800	0.3617087053953752
chr5	61490900	61491900	-0.5403320135750681
chr5	61491000	61492000	-0.7572829071834638
chr5	61491100	61492100	-0.8288157889051958
chr5	61491200	61492200	-1.4363192009325674
chr5	61491300	61492300	-1.6815371488129005
chr5	61491400	61492400	-0.960585972416355
chr5	61491500	61492500	-0.2799999582699855
chr5	61491600	61492600	-0.9364977271145024
chr5	61491700	61492700	-1.5096663218610027
chr5	61491800	61492800	-1.4989553665843869
chr5	61491900	61492900	-1.2438287846977132
chr5	61492000	61493000	-0.9201273049679426
chr5	61492100	61493100	-1.0137608229017367
chr5	61492200	61493200	-0.6501862328053191
chr5	61492300	61493300	-0.2725944118411954
chr5	61492400	61493400	-1.0296767187790792
chr5	61492500	61493500	-1.0674997102183372
chr5	61492600	61493600	-0.08727249533911395
chr5	61492700	61493700	0.7238852923958947
chr5	61492800	61493800	0.4597518979087529
chr5	61492900	61493900	0.5596216099408821
chr5	61493000	61494000	0.6220323256327097
chr5	61493100	61494100	1.0285887484362801
chr5	61493200	61494200	1.5997049934280536
chr5	61493300	61494300	1.8828345458747144
chr5	61493400	61494400	2.6955108957310863
chr5	61493500	61494500	2.8167174724387865
chr5	61493600	61494600	2.7459114085169705
chr5	61493700	61494700	2.3206392838143017
chr5	61493800	61494800	2.679529061636804
chr5	61493900	61494900	2.5048539774473664
chr5	61494000	61495000	1.992626957767376
chr5	61494100	61495100	1.9584054472783208
chr5	61494200	61495200	1.6068401805620651
chr5	61494300	61495300	1.0494346948974855
chr5	61494400	61495400	0.8425628491906114
chr5	61494500	61495500	0.7592144791172519
chr5	61494600	61495600	0.35877011006097936
chr5	61494700	61495700	0.8514513485706373
chr5	61494800	61495800	0.2394421553449635
chr5	61494900	61495900	0.28878559508319623
chr5	61495000	61496000	0.8667892276704671
chr5	61495100	61496100	0.964662160067744
chr5	61495200	61496200	0.5691462792940184
chr5	61495300	61496300	0.6883073576387938
chr5	61495400	61496400	0.2564156082126445
chr5	61495500	61496500	-0.12086239440393395
chr5	61495600	61496600	0.21328899646349966
chr5	61495700	61496700	-0.08081365941094003
chr5	61495800	61496800	0.3091770553603982
chr5	61495900	61496900	0.4250407166339931
chr5	61496000	61497000	0.26540383390520905
chr5	61496100	61497100	0.5080702660787451
chr5	61496200	61497200	0.534691164436063
chr5	61496300	61497300	0.9202620630821352
chr5	61496400	61497400	0.4915534416402748
chr5	61496500	61497500	0.2235573967131152
chr5	61496600	61497600	0.4661851634359853
chr5	61496700	61497700	0.26903756662914324
chr5	61496800	61497800	0.07836263052800882
chr5	61496900	61497900	0.42323037472063735
chr5	61497000	61498000	0.17208494088213627
chr5	61497100	61498100	0.0493961301728544
chr5	61497200	61498200	0.4875597936938237
chr5	61497300	61498300	0.7044984755784603
chr5	61497400	61498400	1.5777106127859448
chr5	61497500	61498500	1.9239342937451087
chr5	61497600	61498600	2.285197205457873
chr5	61497700	61498700	2.02048379077421
chr5	61497800	61498800	2.01778658912768
chr5	61497900	61498900	1.7794591577582062
chr5	61498000	61499000	2.1645779205108746
chr5	61498100	61499100	1.8994067196413125
chr5	61498200	61499200	2.3628773386359514
chr5	61498300	61499300	2.0595712012847067
chr5	61498400	61499400	1.557174870705968
chr5	61498500	61499500	1.7915493064728976
chr5	61498600	61499600	1.3356217008703015
chr5	61498700	61499700	2.309748293611813
chr5	61498800	61499800	2.401017985840483
chr5	61498900	61499900	2.569942182307294
chr5	61499000	61500000	2.3885335526155056
chr5	61499100	61500100	2.9558465417954323
chr5	61499200	61500200	2.6412512879808987
chr5	61499300	61500300	2.4181180079738485
chr5	61499400	61500400	3.0566716974022787
chr5	61499500	61500500	2.4991228147363893
chr5	61499600	61500600	2.136915116355235
chr5	61499700	61500700	1.5781802475515614
chr5	61499800	61500800	2.065834911547146
chr5	61499900	61500900	1.4941723058309688
chr5	61500000	61501000	1.8180357119250423
chr5	61500100	61501100	1.2825583769216728
chr5	61500200	61501200	1.267130917808221
chr5	61500300	61501300	1.7067163765386957
chr5	61500400	61501400	1.3232087028369686
chr5	61500500	61501500	2.136572229323801
chr5	61500600	61501600	2.364580326711649
chr5	61500700	61501700	2.447491107439696
chr5	61500800	61501800	2.2689094228227127
chr5	61500900	61501900	2.3785475110568632
chr5	61501000	61502000	2.2324233221878567
chr5	61501100	61502100	2.369037750932564
chr5	61501200	61502200	2.4194049824779125
chr5	61501300	61502300	1.9873298473791072
chr5	61501400	61502400	1.6373611134555326
chr5	61501500	61502500	1.3757149783059752
chr5	61501600	61502600	1.2198738744958135
chr5	61501700	61502700	1.1488630150813952
chr5	61501800	61502800	1.3655128896708089
chr5	61501900	61502900	2.186527861925945
chr5	61502000	61503000	2.1047861347640255
chr5	61502100	61503100	1.997344620141976
chr5	61502200	61503200	2.0558926774690307
chr5	61502300	61503300	1.8183923131237123
chr5	61502400	61503400	2.2486101294415355
chr5	61502500	61503500	2.0065006822358287
chr5	61502600	61503600	2.295371588315652
chr5	61502700	61503700	3.0644464335623685
chr5	61502800	61503800	3.0450293791310985
chr5	61502900	61503900	2.466343626684366
chr5	61503000	61504000	2.616877720388443
chr5	61503100	61504100	2.984384918406384
chr5	61503200	61504200	2.069206456534125
chr5	61503300	61504300	2.5925420761490185
chr5	61503400	61504400	1.9391041280018482
chr5	61503500	61504500	1.903866740615665
chr5	61503600	61504600	1.6077227666051053
chr5	61503700	61504700	0.6092966429294461
chr5	61503800	61504800	0.21544584274647985
chr5	61503900	61504900	-0.28004225770775865
chr5	61504000	61505000	-0.12180898265353574
chr5	61504100	61505100	-0.2485895614258869
chr5	61504200	61505200	0.5127672108057191
chr5	61504300	61505300	-0.07513888587538757
chr5	61504400	61505400	0.29016505521285346
chr5	61504500	61505500	0.010799484057159487
chr5	61504600	61505600	0.08536361853174883
chr5	61505800	61506800	2.407646548803016
chr5	61505900	61506900	2.2315695439659704
chr5	61506000	61507000	1.8398703386214201
chr5	61506100	61507100	1.5703038362469484
chr5	61506200	61507200	1.4752856613906846
chr5	61506300	61507300	1.3517455931244773
chr5	61506400	61507400	0.5764718469678299
chr5	61506500	61507500	0.3230402864663528
chr5	61506600	61507600	-0.0783740205829218
chr5	61506700	61507700	-0.03518682564492196
chr5	61506800	61507800	0.0058253165363404795
chr5	61506900	61507900	0.0015875908582569866
chr5	61507000	61508000	0.28961515106191027
chr5	61507100	61508100	0.3754330936049224
chr5	61507200	61508200	0.18772683063143192
chr5	61507300	61508300	-0.35826961557965425
chr5	61507400	61508400	-0.15244929119653675
chr5	61507500	61508500	0.3134448068152254
chr5	61507600	61508600	0.361329755412951
chr5	61507700	61508700	0.8246288858924357
chr5	61507800	61508800	0.6973519206237284
chr5	61507900	61508900	0.9042804434642436
chr5	61508000	61509000	0.8175622672228255
chr5	61508100	61509100	1.2380637895770934
chr5	61508200	61509200	1.5847924967562657
chr5	61508300	61509300	1.9655694005072912
chr5	61508400	61509400	2.0954794163796207
chr5	61508500	61509500	1.3646273990327844
chr5	61508600	61509600	1.8260280489323717
chr5	61508700	61509700	1.2025076055107808
chr5	61508800	61509800	1.0588879122881565
chr5	61508900	61509900	1.2941849139351906
chr5	61509000	61510000	1.206738321675895
chr5	61509100	61510100	0.7959407794295665
chr5	61509200	61510200	0.6171586168593441
chr5	61509300	61510300	0.631487460630089
chr5	61509400	61510400	0.5883112602495467
chr5	61509500	61510500	0.9683510015347584
chr5	61510100	61511100	0.13950527791813294
chr5	61510200	61511200	0.5728627532799171
chr5	61510300	61511300	0.385426726986003
chr5	61510400	61511400	-0.06793678167598648
chr5	61510500	61511500	-0.35726000713007794
chr5	61510600	61511600	-0.7407008908240166
chr5	61510700	61511700	-0.3599416271655906
chr5	61510800	61511800	-0.7183100525988153
chr5	61510900	61511900	-1.3323542066975116
chr5	61511000	61512000	-0.9115622415664976
chr5	61511100	61512100	-0.22427361973539572
chr5	61511200	61512200	-0.44466331332141823
chr5	61511300	61512300	0.16716267007008942
chr5	61511400	61512400	0.7353552977513045
chr5	61511500	61512500	0.8655056329893988
chr5	61511600	61512600	0.5021411580306293
chr5	61511700	61512700	-0.0985059030451972
chr5	61511800	61512800	0.11697769541922096
chr5	61511900	61512900	0.3483655920853137
chr5	61512000	61513000	0.3100288610526908
chr5	61512100	61513100	0.5799137789943309
chr5	61512200	61513200	0.500783327400033
chr5	61512300	61513300	0.6423930637564079
chr5	61512400	61513400	0.6242879849535261
chr5	61512500	61513500	0.4402275420626568
chr5	61512600	61513600	1.0370693662493435
chr5	61512700	61513700	0.3178599207888445
chr5	61512800	61513800	0.3265970053678609
chr5	61512900	61513900	0.4720347892467467
chr5	61513000	61514000	-0.3979699838455744
chr5	61513100	61514100	-1.0167761993809754
chr5	61513200	61514200	-0.9010849253324258
chr5	61513300	61514300	-1.5965046211113043
chr5	61513400	61514400	-2.3585599242784325
chr5	61513500	61514500	-2.2456635408294714
chr5	61513600	61514600	-1.9876504882121893
chr5	61513700	61514700	-1.1111126830780014
chr5	61513800	61514800	-0.8365916752795589
chr5	61513900	61514900	-2.1343880593806577
chr5	61514000	61515000	-1.1231746193022933
chr5	61514100	61515100	-2.002840040700032
chr5	61514200	61515200	-1.6846577296337422
chr5	61514300	61515300	-1.6157269137300714
chr5	61514400	61515400	-0.7216231855480832
chr5	61514500	61515500	-0.3150135216463409
chr5	61514600	61515600	-0.577100755693096
chr5	61514700	61515700	-0.17479236922313596
chr5	61514800	61515800	-0.509661057916929
chr5	61514900	61515900	0.7662536866206795
chr5	61515000	61516000	0.07843305126445888
chr5	61515100	61516100	0.6116427897893817
chr5	61515200	61516200	0.08940375354065372
chr5	61515300	61516300	0.05341077139344128
chr5	61515400	61516400	-0.3263166111848924
chr5	61515500	61516500	-0.3739136499990969
chr5	61515600	61516600	-0.05718859525032784
chr5	61516200	61517200	0.8434777739447724
chr5	61516300	61517300	0.7144583008446974
chr5	61516400	61517400	0.020326074907818185
chr5	61516500	61517500	0.33497021350937817
chr5	61516600	61517600	0.3353390944582277
chr5	61516700	61517700	0.3670800944930229
chr5	61516800	61517800	0.5703308968935086
chr5	61516900	61517900	0.337343436358158
chr5	61518600	61519600	0.3308419106381218
chr5	61518700	61519700	0.4851892740999559
chr5	61518800	61519800	0.046275558691384264
chr5	61518900	61519900	-0.3800898427117984
chr5	61519000	61520000	0.005407857532521423
chr5	61519100	61520100	0.2314206144476933
chr5	61519200	61520200	0.3557768236482237
chr5	61519300	61520300	-0.30249761911002765
chr5	61519400	61520400	0.016482036318578582
chr5	61519500	61520500	0.44972455059360616
chr5	61519600	61520600	0.4832432525009282
chr5	61519700	61520700	-0.006278126848741243
chr5	61519800	61520800	0.32229677680141444
chr5	61519900	61520900	0.1730444295986825
chr5	61520000	61521000	-0.07523606815560258
chr5	61520100	61521100	-0.6063623008843063
chr5	61520200	61521200	-0.2900040736113656
chr5	61520300	61521300	0.6100585902220309
chr5	61520400	61521400	0.6805223731366324
chr5	61520500	61521500	0.10541055964938176
chr5	61520600	61521600	-0.29317214186223983
chr5	61520700	61521700	0.17162246484633925
chr5	61520800	61521800	0.2454833529559559
chr5	61520900	61521900	1.0341327085987495
chr5	61521000	61522000	0.585885054213724
chr5	61521100	61522100	0.9875430562868016
chr5	61522100	61523100	-0.2733545303261557
chr5	61522200	61523200	-0.4082685591116967
chr5	61522300	61523300	-0.1777968965972895
chr5	61522400	61523400	0.01006339900773408
chr5	61522500	61523500	-0.5085379388356359
chr5	61522600	61523600	-0.8137265401697269
chr5	61522700	61523700	-0.9833862308740464
chr5	61522800	61523800	-1.3347151776882342
chr5	61522900	61523900	-1.5733875053392183
chr5	61523000	61524000	-1.4053824086582374
chr5	61523100	61524100	-1.3515831076223013
chr5	61523200	61524200	-1.7027214568713411
chr5	61523300	61524300	-1.968858741424793
chr5	61523400	61524400	-1.8600729209741869
chr5	61523500	61524500	-0.011158425826407824
chr5	61523600	61524600	0.6097063512901807
chr5	61523700	61524700	1.084091753756367
chr5	61523800	61524800	1.963655312976728
chr5	61523900	61524900	2.5443888777984145
chr5	61524000	61525000	2.7408242516152588
chr5	61524100	61525100	3.265281214834609
chr5	61524200	61525200	4.222456167071541
chr5	61524300	61525300	4.499530325120311
chr5	61524400	61525400	4.656115464694194
chr5	61524500	61525500	3.7929437610175065
chr5	61524600	61525600	3.971440026885667
chr5	61524700	61525700	3.5948787469383223
chr5	61524800	61525800	3.2889128711582454
chr5	61524900	61525900	3.7533702774826114
chr5	61525000	61526000	3.6082030096001847
chr5	61525100	61526100	2.9274772553460564
chr5	61525200	61526200	2.4806689113463682
chr5	61525300	61526300	2.5912564704618366
chr5	61525400	61526400	2.5148682216337965
chr5	61525500	61526500	2.6636685549528
chr5	61525600	61526600	2.607132818243145
chr5	61525700	61526700	2.595496957232476
chr5	61525800	61526800	1.921340050640152
chr5	61525900	61526900	1.141718320535715
chr5	61526000	61527000	0.7049022170745306
chr5	61526100	61527100	1.2829587359379566
chr5	61526200	61527200	1.1082740507843196
chr5	61526300	61527300	0.8349962078414535
chr5	61526400	61527400	-0.16652765125703678
chr5	61526500	61527500	-0.5733415800018631
chr5	61526600	61527600	-1.2870088192177809
chr5	61526700	61527700	-1.2583329072966285
chr5	61526800	61527800	-1.0607185287501881
chr5	61526900	61527900	-0.7088874723780558
chr5	61527000	61528000	0.0958702189290806
chr5	61527100	61528100	-0.3012699679082292
chr5	61527200	61528200	-0.4812051396667439
chr5	61527300	61528300	-0.2673954905753119
chr5	61527400	61528400	0.7091347588200311
chr5	61527500	61528500	1.3754978700857312
chr5	61527600	61528600	1.9778713403674069
chr5	61527700	61528700	2.691941308113592
chr5	61527800	61528800	3.4185322793330792
chr5	61527900	61528900	3.5191710856864846
chr5	61528000	61529000	3.314757299078399
chr5	61528100	61529100	3.5255058574826013
chr5	61528200	61529200	4.2518132765805285
chr5	61528300	61529300	4.3298516163699965
chr5	61528400	61529400	3.67411966390708
chr5	61528500	61529500	3.5446265012577034
chr5	61528600	61529600	3.2170603551832184
chr5	61528700	61529700	2.188039714800585
chr5	61528800	61529800	1.9835765483582464
chr5	61528900	61529900	1.5316852195926915
chr5	61529000	61530000	0.8454003321742778
chr5	61529100	61530100	0.5695385768487743
chr5	61529200	61530200	0.5429587731886678
chr5	61529300	61530300	0.3845076691607149
chr5	61529400	61530400	0.858312817759275
chr5	61529500	61530500	0.4941672217035039
chr5	61529600	61530600	0.7212531100697996
chr5	61529700	61530700	0.9136481881037531
chr5	61529800	61530800	0.14121411138494253
chr5	61529900	61530900	0.2974793228192536
chr5	61530000	61531000	0.8434072931549531
chr5	61530100	61531100	0.4990141611887306
chr5	61530200	61531200	0.3800986764862452
chr5	61530300	61531300	-0.14269123860735256
chr5	61530400	61531400	-0.4389550607187217
chr5	61530500	61531500	-0.18110457626746132
chr5	61530600	61531600	0.2218243987073365
chr5	61530700	61531700	0.5219426183780216
chr5	61530800	61531800	0.9189824318026036
chr5	61530900	61531900	1.088826204867657
chr5	61531000	61532000	1.1136429690203868
chr5	61531100	61532100	1.5589858812813713
chr5	61531200	61532200	1.314532137796844
chr5	61531300	61532300	2.122919831708204
chr5	61531400	61532400	1.9247556987272585
chr5	61531500	61532500	1.6879406400605053
chr5	61531600	61532600	1.3218114319265075
chr5	61531700	61532700	1.0208239400116277
chr5	61531800	61532800	0.6605362510794054
chr5	61531900	61532900	0.15899909856398833
chr5	61532000	61533000	0.11054036555567344
chr5	61532100	61533100	-0.07291516298598534
chr5	61532200	61533200	-0.2541818692117433
chr5	61532300	61533300	-0.5893711482523213
chr5	61532400	61533400	-0.5222697604804517
chr5	61532500	61533500	-0.6934144852960737
chr5	61532600	61533600	-0.6250818075357135
chr5	61532700	61533700	-0.6636070507493688
chr5	61532800	61533800	0.2836714250438218
chr5	61532900	61533900	0.3590827360522213
chr5	61533000	61534000	0.23805247643901856
chr5	61533100	61534100	0.09865133351751344
chr5	61533200	61534200	0.09349019505671806
chr5	61533300	61534300	0.4357752433001044
chr5	61533400	61534400	0.6433223248532536
chr5	61533500	61534500	0.8735825218480197
chr5	61533600	61534600	0.9343132968360676
chr5	61533700	61534700	1.2568850786901564
chr5	61533800	61534800	0.7106563905577504
chr5	61533900	61534900	1.1400479658844869
chr5	61534000	61535000	1.6466966046173914
chr5	61534100	61535100	1.3869993236789937
chr5	61534200	61535200	1.3239963587022574
chr5	61534300	61535300	1.455593047148078
chr5	61534400	61535400	1.1129699503829729
chr5	61534500	61535500	1.199247000014225
chr5	61534600	61535600	1.6181215358634615
chr5	61534700	61535700	2.3108449958284174
chr5	61534800	61535800	2.868515820426029
chr5	61534900	61535900	2.5982067465777514
chr5	61535000	61536000	1.8999708844155034
chr5	61535100	61536100	2.34148100973694
chr5	61535200	61536200	2.6297754253436474
chr5	61535300	61536300	2.0631507046428945
chr5	61535400	61536400	2.299961611873424
chr5	61535500	61536500	2.041469348737921
chr5	61535600	61536600	1.3577972493881525
chr5	61535700	61536700	0.5701965384524283
chr5	61535800	61536800	0.2720221811210621
chr5	61535900	61536900	0.4405993753415344
chr5	61536000	61537000	0.31099616868784485
chr5	61536100	61537100	1.0938625213825857
chr5	61536200	61537200	0.8289272205705694
chr5	61536300	61537300	-0.08794269873791359
chr5	61536400	61537400	0.4399544646518307
chr5	61536500	61537500	0.3614308151267782
chr5	61536600	61537600	0.6993162110895509
chr5	61536700	61537700	0.7987726949672677
chr5	61536800	61537800	1.0413476116448217
chr5	61536900	61537900	1.006005482008846
chr5	61537000	61538000	0.9527130652955189
chr5	61537100	61538100	0.6760191652193821
chr5	61537200	61538200	0.7511794056227653
chr5	61537300	61538300	1.5127708200038246
chr5	61537400	61538400	0.5233571608315003
chr5	61537500	61538500	0.6148719629758103
chr5	61537600	61538600	0.6910130528724837
chr5	61537700	61538700	0.7697452230293543
chr5	61537800	61538800	-0.03054932434612302
chr5	61537900	61538900	0.0010617622491682084
chr5	61538000	61539000	0.6415502226974356
chr5	61538100	61539100	0.2122653870638829
chr5	61538200	61539200	0.4986766102078524
chr5	61538300	61539300	1.0668386008699924
chr5	61538400	61539400	1.2831719674778832
chr5	61538500	61539500	1.6335779404666495
chr5	61538600	61539600	1.7904736941266994
chr5	61538700	61539700	1.5736373416176086
chr5	61538800	61539800	2.6449535954106485
chr5	61538900	61539900	2.485464238182129
chr5	61539000	61540000	2.4785502656489036
chr5	61539100	61540100	2.6895541964229883
chr5	61539200	61540200	2.391404642782731
chr5	61539300	61540300	1.6933221389426691
chr5	61539400	61540400	1.9477157021775944
chr5	61539500	61540500	1.7040321576392568
chr5	61539600	61540600	1.7746882901960357
chr5	61539700	61540700	2.057858608168166
chr5	61539800	61540800	1.5238628499808455
chr5	61539900	61540900	1.4901379633848109
chr5	61541000	61542000	2.5501748185460795
chr5	61541100	61542100	2.2859756397068183
chr5	61541200	61542200	1.8847682426467856
chr5	61541300	61542300	1.8117270498243896
chr5	61541400	61542400	1.8670470854158416
chr5	61541500	61542500	1.8851419152073103
chr5	61541600	61542600	1.2339674491106558
chr5	61541700	61542700	0.9535205302553867
chr5	61541800	61542800	0.6473876542920052
chr5	61541900	61542900	1.6069056190883364
chr5	61542000	61543000	0.6070925261028516
chr5	61542100	61543100	0.5725943762684376
chr5	61542200	61543200	0.6714445682551962
chr5	61542300	61543300	0.5293969148166721
chr5	61542400	61543400	0.5899006425818984
chr5	61542500	61543500	0.540740558093871
chr5	61542600	61543600	1.98859724197288
chr5	61542700	61543700	2.718043056798056
chr5	61542800	61543800	4.0041210330884915
chr5	61542900	61543900	4.012171243980304
chr5	61543000	61544000	4.323596457906594
chr5	61543100	61544100	5.020321746951686
chr5	61543200	61544200	6.334520341830532
chr5	61543300	61544300	6.44518678020593
chr5	61543400	61544400	6.529080055717367
chr5	61543500	61544500	6.3766071455769335
chr5	61544400	61545400	2.6042344873140504
chr5	61544500	61545500	2.6273881660450003
chr5	61544600	61545600	3.047966909960687
chr5	61544700	61545700	3.7995194191202124
chr5	61544800	61545800	4.2934295759213725
chr5	61544900	61545900	3.151404830156708
chr5	61545000	61546000	3.3444277975592174
chr5	61545100	61546100	3.3909153676979362
chr5	61545200	61546200	3.1897651451775006
chr5	61545300	61546300	2.8171604674632285
chr5	61545400	61546400	3.2439253729288264
chr5	61545500	61546500	2.8218699721065517
chr5	61545600	61546600	2.57828318693168
chr5	61545700	61546700	2.4172910940583923
chr5	61545800	61546800	1.4404786616674865
chr5	61545900	61546900	2.014135932487376
chr5	61546000	61547000	1.5296445890325197
chr5	61546100	61547100	1.3213028665622557
chr5	61546200	61547200	0.5149082280377424
chr5	61546300	61547300	-0.5471529755330308
chr5	61546400	61547400	-1.1470234664338248
chr5	61546500	61547500	-1.3024858324716564
chr5	61546600	61547600	-1.0707576944597041
chr5	61546700	61547700	-1.7029484102336767
chr5	61546800	61547800	-1.3764766869064642
chr5	61546900	61547900	-1.4621515043107898
chr5	61547000	61548000	-1.3453514460871376
chr5	61547100	61548100	-1.3762477407627158
chr5	61547200	61548200	-1.0256397838162672
chr5	61547300	61548300	-0.2393470066074325
chr5	61547400	61548400	-0.45490538371296296
chr5	61547500	61548500	-0.14954475966886993
chr5	61547600	61548600	-0.3901045701273703
chr5	61547700	61548700	-0.7069925145222342
chr5	61547800	61548800	-0.6507373854183591
chr5	61547900	61548900	-1.0336580614966346
chr5	61548000	61549000	-0.26808299403563224
chr5	61548100	61549100	-0.08097161118236497
chr5	61548200	61549200	0.4986479468064354
chr5	61548300	61549300	0.6894465729608341
chr5	61548400	61549400	0.7270751538650974
chr5	61548500	61549500	0.6953127667555499
chr5	61548600	61549600	0.9600127644297934
chr5	61548700	61549700	1.3131501691710827
chr5	61548800	61549800	0.4351967711862592
chr5	61548900	61549900	1.3411845891539274
chr5	61549000	61550000	1.453269083400893
chr5	61549100	61550100	0.9725191800567076
chr5	61549200	61550200	0.3898647148408047
chr5	61549300	61550300	0.08142177227158302
chr5	61549400	61550400	0.266053371230836
chr5	61549500	61550500	0.7911789177877361
chr5	61549600	61550600	0.3410446240144321
chr5	61549700	61550700	0.7973861905988018
chr5	61549800	61550800	1.8751383588715207
chr5	61549900	61550900	1.3495272476621962
chr5	61550000	61551000	1.1977137601276724
chr5	61550100	61551100	1.4371468877725149
chr5	61550200	61551200	1.158285030613809
chr5	61550300	61551300	1.404600525849101
chr5	61550400	61551400	1.341824683963718
chr5	61550500	61551500	0.8467258165223216
chr5	61550600	61551600	0.3835805905502265
chr5	61550700	61551700	-0.8646105177600928
chr5	61550800	61551800	-1.4460878567599993
chr5	61550900	61551900	-1.4467980730287242
chr5	61551000	61552000	-1.7707308102018895
chr5	61551100	61552100	-1.8374083052672576
chr5	61551200	61552200	-1.215965374976123
chr5	61551300	61552300	-1.4195895112405126
chr5	61551400	61552400	-1.4621787456410251
chr5	61551500	61552500	-1.4519609984536608
chr5	61551600	61552600	-0.8038413335745878
chr5	61551700	61552700	-0.4967641297483165
chr5	61551800	61552800	-0.5246033043067495
chr5	61551900	61552900	-0.6235095699081536
chr5	61552000	61553000	-1.3700252324777986
chr5	61552100	61553100	-1.2066117893691066
chr5	61552200	61553200	-1.0321308078976852
chr5	61552300	61553300	-0.6480933786584772
chr5	61552400	61553400	-0.3075310570837848
chr5	61552500	61553500	-0.5634965356038311
chr5	61552600	61553600	-0.976298780245614
chr5	61552700	61553700	-0.9619272105066736
chr5	61552800	61553800	-1.2567539730138433
chr5	61552900	61553900	-1.36957679599263
chr5	61553000	61554000	-0.9134007012339894
chr5	61553100	61554100	-1.2949635180793804
chr5	61553200	61554200	-1.3385376248126106
chr5	61553300	61554300	-1.3281509261873203
chr5	61553400	61554400	-1.6154908966282642
chr5	61553500	61554500	-1.3389527720090215
chr5	61553600	61554600	-1.036160780096398
chr5	61553700	61554700	-1.1818628492673764
chr5	61553800	61554800	-0.7088895292369479
chr5	61553900	61554900	-0.3560136340343231
chr5	61554000	61555000	-0.021332183843051883
chr5	61554100	61555100	0.42847900058382427
chr5	61554200	61555200	0.01212536470090125
chr5	61554300	61555300	-0.020894369857091404
chr5	61554400	61555400	-0.05907232633658499
chr5	61554500	61555500	-0.3554504597689562
chr5	61554600	61555600	0.12058359644228965
chr5	61554700	61555700	1.0453378145062653
chr5	61554800	61555800	0.9940980340817084
chr5	61554900	61555900	0.8047310975003884
chr5	61555000	61556000	-0.012404872104432113
chr5	61555100	61556100	-0.10586456334046708
chr5	61555200	61556200	0.3848031978623832
chr5	61555300	61556300	0.5398858048502434
chr5	61555400	61556400	0.4185489131281335
chr5	61555500	61556500	0.873801542872811
chr5	61555600	61556600	0.4858137767943378
chr5	61555700	61556700	-0.5405886381311005
chr5	61555800	61556800	-0.2279835396882691
chr5	61555900	61556900	-0.6365650277589645
chr5	61556000	61557000	-0.043653759537353405
chr5	61556100	61557100	-0.27699068460283577
chr5	61556200	61557200	-1.0648692991301627
chr5	61556300	61557300	-1.5305966245001077
chr5	61556400	61557400	-1.6209169964840455
chr5	61556500	61557500	-1.2057685126822244
chr5	61556600	61557600	-1.4574698918614877
chr5	61556700	61557700	-0.7854938844784684
chr5	61556800	61557800	-1.6258112352107452
chr5	61556900	61557900	-1.139898086418584
chr5	61557000	61558000	-1.1147517137619427
chr5	61557100	61558100	-0.8480531170319169
chr5	61557200	61558200	-0.36799869370546096
chr5	61557300	61558300	-0.20367355205881246
chr5	61557400	61558400	-0.07174194216082197
chr5	61557500	61558500	-0.6615416361863752
chr5	61557600	61558600	-0.3523904779624001
chr5	61557700	61558700	-0.5147586114862339
chr5	61557800	61558800	-0.6849657972440294
chr5	61557900	61558900	-0.9793161265469064
chr5	61558000	61559000	-1.472443046328415
chr5	61558100	61559100	-1.91270211245096
chr5	61558200	61559200	-2.4451119107471144
chr5	61558300	61559300	-1.9622723915252689
chr5	61558400	61559400	-2.033554058943164
chr5	61558500	61559500	-1.7984160776149904
chr5	61558600	61559600	-2.228040030227067
chr5	61558700	61559700	-2.5320198963218865
chr5	61558800	61559800	-2.011402818681137
chr5	61558900	61559900	-1.6998376245570126
chr5	61559000	61560000	-1.5789396417401171
chr5	61559100	61560100	-0.8594413201007004
chr5	61559200	61560200	-0.1255885379899784
chr5	61559300	61560300	-0.38242592558187344
chr5	61559400	61560400	-0.12300242794618152
chr5	61559500	61560500	-0.3182658888400807
chr5	61559600	61560600	0.3811776332570275
chr5	61559700	61560700	0.2698143828020796
chr5	61559800	61560800	-0.033838737004112315
chr5	61559900	61560900	-0.03246020740755562
chr5	61560000	61561000	-0.18672893738879293
chr5	61560100	61561100	-0.06164453655005641
chr5	61560200	61561200	0.052836279622231454
chr5	61560300	61561300	0.2339009530711667
chr5	61560400	61561400	0.3395780743525603
chr5	61560500	61561500	-0.23512763197524345
chr5	61560600	61561600	-0.3016036899473253
chr5	61560700	61561700	-0.1268775402421982
chr5	61560800	61561800	0.4389989644878994
chr5	61560900	61561900	0.3260897986763388
chr5	61561000	61562000	0.6222346309333472
chr5	61561100	61562100	0.33435584772001936
chr5	61561200	61562200	0.34510271614557514
chr5	61561300	61562300	0.4998729987007636
chr5	61561400	61562400	0.08870056052111952
chr5	61561500	61562500	0.23399621681183425
chr5	61561600	61562600	0.07834972518246318
chr5	61561700	61562700	0.35886324511342443
chr5	61561800	61562800	-0.00690087259005004
chr5	61561900	61562900	0.2409232391083372
chr5	61562000	61563000	0.47052760468384075
chr5	61562100	61563100	0.04581927500693858
chr5	61562200	61563200	-0.2972036086618346
chr5	61562300	61563300	-0.4460245373585722
chr5	61562400	61563400	-0.4470397422492009
chr5	61562500	61563500	-0.14245846828612346
chr5	61562600	61563600	0.05584570719402455
chr5	61562700	61563700	0.3195029229585844
chr5	61562800	61563800	0.19799339195955454
chr5	61562900	61563900	-0.1718896070323173
chr5	61563000	61564000	-0.6040838049557476
chr5	61563100	61564100	-0.6158094825877073
chr5	61563200	61564200	-1.2036358070354505
chr5	61563300	61564300	-1.2002236078401791
chr5	61563400	61564400	-0.8776380111207351
chr5	61563500	61564500	-0.7039052148010618
chr5	61563600	61564600	-0.9036479461572784
chr5	61563700	61564700	-0.8815789769507418
chr5	61563800	61564800	-0.2661290269358438
chr5	61563900	61564900	-0.2006034586794694
chr5	61564000	61565000	-0.495130266632538
chr5	61564100	61565100	0.045663841455266134
chr5	61564200	61565200	0.6917298995403061
chr5	61564300	61565300	0.054811665801502436
chr5	61564400	61565400	0.1759122105894691
chr5	61564500	61565500	0.08104087881040335
chr5	61564600	61565600	-0.29165619179123026
chr5	61564700	61565700	-0.4926053246872228
chr5	61564800	61565800	-0.24083298162674435
chr5	61564900	61565900	-0.10636845124378136
chr5	61565000	61566000	0.8197804010611222
chr5	61565100	61566100	0.6100968919406566
chr5	61565200	61566200	0.9518081345756172
chr5	61565300	61566300	0.6486283445112263
chr5	61565400	61566400	0.7540804222825742
chr5	61565500	61566500	0.5352681604748278
chr5	61565600	61566600	0.8431884352173507
chr5	61565700	61566700	0.963169232480276
chr5	61565800	61566800	0.583770247202702
chr5	61565900	61566900	0.5499262673282278
chr5	61566000	61567000	-0.00036541940997286584
chr5	61566100	61567100	-0.1569650499809385
chr5	61566200	61567200	-0.19374334123903256
chr5	61566300	61567300	0.4527295481605811
chr5	61566400	61567400	0.2676184832545188
chr5	61566500	61567500	0.3355305944508746
chr5	61566600	61567600	0.5582377786049133
chr5	61566700	61567700	0.044265417799201394
chr5	61566800	61567800	-0.8274704226148737
chr5	61566900	61567900	-1.3640554346701366
chr5	61567000	61568000	-1.1334228670061335
chr5	61567100	61568100	-0.2428432201296149
chr5	61567200	61568200	-0.3598327569472453
chr5	61567300	61568300	-0.6774376181698191
chr5	61567400	61568400	-0.8020725043157328
chr5	61567500	61568500	-0.5955553985149803
chr5	61567600	61568600	-0.7243062329495175
chr5	61567700	61568700	-1.1420950163627652
chr5	61567800	61568800	-0.9333022211255626
chr5	61568200	61569200	-2.373593588345308
chr5	61568300	61569300	-1.652185819080706
chr5	61568400	61569400	-1.0322228353402676
chr5	61568500	61569500	-1.5461257890891569
chr5	61568600	61569600	-1.5225605884990991
chr5	61568700	61569700	-1.0162461912355327
chr5	61568800	61569800	-0.6094365385264665
chr5	61568900	61569900	-0.5456004663450226
chr5	61569000	61570000	0.5919968807443345
chr5	61569100	61570100	-0.025357775275452327
chr5	61569200	61570200	-0.3887682471827465
chr5	61569300	61570300	-0.6324895478789635
chr5	61569400	61570400	-1.1618765100533113
chr5	61569500	61570500	-0.4689890642598234
chr5	61569600	61570600	-0.4612543767885625
chr5	61569700	61570700	-0.4610299790348499
chr5	61569800	61570800	0.09174219257494146
chr5	61569900	61570900	0.5159363879109409
chr5	61570000	61571000	0.3228476535583741
chr5	61570100	61571100	0.8405865296464571
chr5	61570200	61571200	1.299175139600731
chr5	61570300	61571300	1.0764946400676996
chr5	61570400	61571400	0.9137816322503252
chr5	61570500	61571500	0.672123980274397
chr5	61570600	61571600	0.5195167390392653
chr5	61570700	61571700	0.546389118149277
chr5	61570800	61571800	0.059763779138123765
chr5	61570900	61571900	-1.0394794642062846
chr5	61571000	61572000	-1.4260865745392541
chr5	61571100	61572100	-1.9761468727387963
chr5	61571200	61572200	-2.1168669840745244
chr5	61571300	61572300	-2.2402719105420226
chr5	61571400	61572400	-2.0516136663591333
chr5	61571500	61572500	-2.54184123569825
chr5	61571600	61572600	-2.9533191457297705
chr5	61571700	61572700	-3.2400956466641038
chr5	61571800	61572800	-2.567077492826538
chr5	61571900	61572900	-1.676804847478627
chr5	61572000	61573000	-1.0930461213673475
chr5	61572100	61573100	-0.8136389262372816
chr5	61572200	61573200	-0.21297211393045826
chr5	61572300	61573300	0.2586328099280534
chr5	61572400	61573400	0.3748334099040473
chr5	61572500	61573500	0.2537966022774619
chr5	61572600	61573600	0.9739501780270401
chr5	61572700	61573700	1.2588853087025127
chr5	61572800	61573800	0.7699192865211514
chr5	61572900	61573900	0.20226113413516325
chr5	61573000	61574000	0.09055320263583921
chr5	61573100	61574100	0.2268359958063178
chr5	61573200	61574200	-0.3068468349014139
chr5	61573300	61574300	-1.1688370063636315
chr5	61573400	61574400	-1.458214532874461
chr5	61573500	61574500	-1.414510241266849
chr5	61573600	61574600	-2.119599051556429
chr5	61573700	61574700	-2.095561286418415
chr5	61573800	61574800	-1.907271770974145
chr5	61573900	61574900	-1.770138710431045
chr5	61574000	61575000	-1.7776805252778936
chr5	61574100	61575100	-1.2762013227923417
chr5	61574200	61575200	-0.9636823860240276
chr5	61574300	61575300	-0.6687770519020374
chr5	61574400	61575400	-1.0754395529413885
chr5	61574500	61575500	-0.9080831702686656
chr5	61574600	61575600	-0.2525553079078865
chr5	61574700	61575700	0.1288406826444998
chr5	61574800	61575800	-0.16259257475528227
chr5	61574900	61575900	-0.2491762800289609
chr5	61575000	61576000	-0.9353116957352862
chr5	61575100	61576100	-1.2560819539485046
chr5	61575200	61576200	-1.9482590574202288
chr5	61575300	61576300	-2.33112797464332
chr5	61575400	61576400	-1.735323466141477
chr5	61575500	61576500	-1.7487493511013985
chr5	61575600	61576600	-2.18639630672032
chr5	61575700	61576700	-2.5653352985848983
chr5	61575800	61576800	-2.6261506468732247
chr5	61577000	61578000	1.4633195297589516
chr5	61577100	61578100	1.9003291384028649
chr5	61577200	61578200	1.2827175166876268
chr5	61577300	61578300	0.9571139109037736
chr5	61577400	61578400	1.281633717274803
chr5	61577500	61578500	1.4062258650853443
chr5	61577600	61578600	1.6198864845252314
chr5	61577700	61578700	1.5387869279159163
chr5	61577800	61578800	1.0427182441744571
chr5	61577900	61578900	1.343770367441941
chr5	61578000	61579000	1.1499184737717665
chr5	61578100	61579100	1.0246772914811044
chr5	61578200	61579200	1.470981942259305
chr5	61578300	61579300	1.3225962801422266
chr5	61578400	61579400	1.1148514212263188
chr5	61578500	61579500	0.7415515530629558
chr5	61578600	61579600	-0.08597025549803157
chr5	61578700	61579700	-0.15214232612809156
chr5	61578800	61579800	-0.5347292928678241
chr5	61578900	61579900	-0.7406880040612241
chr5	61579500	61580500	-1.8395910945540528
chr5	61579900	61580900	-0.9819187923008968
chr5	61580000	61581000	-1.0006880287482978
chr5	61580100	61581100	-1.0544710672946436
chr5	61580200	61581200	-1.0072570014993645
chr5	61580300	61581300	-1.6496677786252019
chr5	61580400	61581400	-1.3133127777458673
chr5	61580500	61581500	-1.4166561626597902
chr5	61580600	61581600	-2.1070603150442966
chr5	61580700	61581700	-1.832376049726678
chr5	61580800	61581800	-2.323340821968381
chr5	61580900	61581900	-2.436278778184271
chr5	61581000	61582000	-2.101875291533767
chr5	61581100	61582100	-1.8944549245988682
chr5	61581200	61582200	-1.7913640477288684
chr5	61581300	61582300	-0.757405108981528
chr5	61581400	61582400	-0.7469307853878616
chr5	61581500	61582500	-0.6763396522990585
chr5	61581600	61582600	-0.2647802679117386
chr5	61581700	61582700	-0.3097128729668083
chr5	61581800	61582800	0.20807832416102845
chr5	61581900	61582900	0.18304756285969687
chr5	61582000	61583000	-0.03014206077025837
chr5	61582100	61583100	-0.13023356509576522
chr5	61582200	61583200	-0.08894533380765551
chr5	61582300	61583300	-0.4733359259042822
chr5	61582400	61583400	-0.6931574561188291
chr5	61582500	61583500	-1.0814480597947884
chr5	61582600	61583600	-1.3507520569958549
chr5	61582700	61583700	-1.902542031823208
chr5	61582800	61583800	-2.2197150965415773
chr5	61582900	61583900	-2.6857155767455194
chr5	61583000	61584000	-3.4194436923508835
chr5	61583100	61584100	-3.2677505112763234
chr5	61583200	61584200	-3.014620333561992
chr5	61583300	61584300	-3.038169837670692
chr5	61583400	61584400	-3.1925718000467427
chr5	61583500	61584500	-3.241979340389284
chr5	61583600	61584600	-3.1644711898034825
chr5	61583700	61584700	-2.7098434430630784
chr5	61583800	61584800	-2.5072894789347453
chr5	61583900	61584900	-1.6405079386471069
chr5	61584900	61585900	-3.262353071020588
chr5	61585000	61586000	-2.3435832916511803
chr5	61585100	61586100	-1.538251712690294
chr5	61585200	61586200	-0.7727381998991711
chr5	61585300	61586300	-0.5369943063435229
chr5	61585400	61586400	-0.13333472892966985
chr5	61585500	61586500	-0.9445889204437848
chr5	61585600	61586600	-1.0542978500167857
chr5	61585700	61586700	-0.15073226179080226
chr5	61585800	61586800	0.4975419758122024
chr5	61585900	61586900	0.9213181805454864
chr5	61586000	61587000	0.5979777298873595
chr5	61586100	61587100	-0.2655033424292772
chr5	61586200	61587200	-0.8470438215608964
chr5	61586300	61587300	-0.7878779900930749
chr5	61586400	61587400	-1.4226688387302855
chr5	61586500	61587500	-0.5250537358469789
chr5	61586600	61587600	-0.9483787693284944
chr5	61586700	61587700	-0.9827078464707074
chr5	61586800	61587800	-1.2270173381718914
chr5	61586900	61587900	-1.2719893469671009
chr5	61587000	61588000	-1.481851994137239
chr5	61587100	61588100	-1.2184867018631758
chr5	61587200	61588200	-1.2938978284171998
chr5	61587300	61588300	-1.2337906979920987
chr5	61587400	61588400	-0.9193885632827984
chr5	61587500	61588500	-1.272753955552489
chr5	61587600	61588600	-0.9211747401838436
chr5	61587700	61588700	-0.8722815525187186
chr5	61587800	61588800	-0.6815579709266064
chr5	61587900	61588900	-0.35985756642082106
chr5	61590000	61591000	-0.2938850546009997
chr5	61590100	61591100	-0.280891986512284
chr5	61590200	61591200	-1.0538384411902924
chr5	61590300	61591300	-1.142177993258607
chr5	61590400	61591400	-1.5220740105152062
chr5	61590500	61591500	-1.0019736588639787
chr5	61590600	61591600	-1.0789109514006818
chr5	61590700	61591700	-0.5670478999955274
chr5	61590800	61591800	-1.2181161817067565
chr5	61590900	61591900	-0.8199493039724087
chr5	61591000	61592000	-1.0171493492610153
chr5	61591100	61592100	-0.7380959892451371
chr5	61591200	61592200	-0.3780038310260661
chr5	61591300	61592300	-0.3966050162356328
chr5	61591400	61592400	0.07976915987786194
chr5	61591500	61592500	-0.3518798285690333
chr5	61591600	61592600	-0.3325179334351141
chr5	61591700	61592700	-0.08993877892643316
chr5	61591800	61592800	0.3634223088004411
chr5	61591900	61592900	0.11646266852458548
chr5	61592000	61593000	0.6497817197116699
chr5	61592100	61593100	0.5082062964294773
chr5	61592200	61593200	0.5307257189015779
chr5	61592300	61593300	-0.01729937398098997
chr5	61592400	61593400	-0.40968224441562096
chr5	61592500	61593500	-0.5661069153899796
chr5	61592600	61593600	-0.5928666077042246
chr5	61592700	61593700	-0.5370565435319282
chr5	61592800	61593800	-1.2030809184313391
chr5	61592900	61593900	-0.7578552544917612
chr5	61593000	61594000	-1.3764062416036795
chr5	61593100	61594100	-1.05699463385457
chr5	61593200	61594200	-0.357452247525943
chr5	61593300	61594300	0.014297487099500954
chr5	61593400	61594400	-0.3995201303002631
chr5	61593500	61594500	-0.5607661162648709
chr5	61593600	61594600	-0.22810207762738755
chr5	61593700	61594700	0.0438640091456364
chr5	61593800	61594800	0.3181843451840756
chr5	61593900	61594900	-0.2500920664287199
chr5	61594000	61595000	-0.10488872810659276
chr5	61594100	61595100	-0.9239031037768448
chr5	61594200	61595200	-2.2734078932704858
chr5	61594300	61595300	-2.2685727743749946
chr5	61594400	61595400	-1.5880507314627932
chr5	61594500	61595500	-1.1010819296426515
chr5	61594600	61595600	-1.6838247592327171
chr5	61594700	61595700	-2.6247883389711544
chr5	61594800	61595800	-2.4002530937542845
chr5	61594900	61595900	-2.4353129741865693
chr5	61595000	61596000	-2.094770035574774
chr5	61595100	61596100	-1.3328713286792853
chr5	61595200	61596200	0.003770486574235295
chr5	61595300	61596300	0.8409926685711516
chr5	61595400	61596400	0.759666724699244
chr5	61595500	61596500	0.9336980964426512
chr5	61595600	61596600	1.031453842673962
chr5	61595700	61596700	1.0017985630095354
chr5	61595800	61596800	0.7403528849076579
chr5	61595900	61596900	0.8510088676402914
chr5	61596000	61597000	0.4543980480219054
chr5	61596100	61597100	0.5787954722021442
chr5	61596200	61597200	0.3990499313604852
chr5	61596300	61597300	-0.15616263480080475
chr5	61596400	61597400	-0.0007868103035319424
chr5	61596500	61597500	-0.3731672781101443
chr5	61596600	61597600	-0.01659956751267983
chr5	61596700	61597700	0.0712809487802742
chr5	61596800	61597800	0.3254156969521198
chr5	61597200	61598200	-1.6360305108086053
chr5	61597300	61598300	-2.2915662155962124
chr5	61597400	61598400	-1.9747915221113344
chr5	61597500	61598500	-1.6046501801467763
chr5	61597600	61598600	-1.6758428390767888
chr5	61597700	61598700	-1.6518980615905752
chr5	61597800	61598800	-1.9136246434960889
chr5	61597900	61598900	-1.8193188699037208
chr5	61598000	61599000	-1.538674182644499
chr5	61598100	61599100	-1.4653502846579631
chr5	61598200	61599200	-0.43038460631452014
chr5	61598300	61599300	0.3951388871374301
chr5	61598400	61599400	0.4616235208472666
chr5	61598500	61599500	0.5007311826302121
chr5	61598600	61599600	0.1980890436266816
chr5	61598700	61599700	0.9238251032875496
chr5	61598800	61599800	0.9298194970425364
chr5	61598900	61599900	1.088324035898504
chr5	61599000	61600000	1.2005597558542773
chr5	61599100	61600100	1.4778311618807227
chr5	61599200	61600200	0.8124010041394278
chr5	61599300	61600300	0.8395114786128726
chr5	61599400	61600400	0.33231588501934
chr5	61599500	61600500	-0.3257381223312281
chr5	61599600	61600600	0.031420183988938664
chr5	61599700	61600700	-1.5300696482614573
chr5	61599800	61600800	-1.4089533387932829
chr5	61599900	61600900	-1.98327288441098
chr5	61600000	61601000	-1.7840747989394545
chr5	61600100	61601100	-1.7260037414020364
chr5	61600200	61601200	-1.473719570438191
chr5	61600300	61601300	-1.780724008026144
chr5	61600400	61601400	-1.1506194969165675
chr5	61600500	61601500	-0.8150297864195962
chr5	61600600	61601600	-1.1168211088073154
chr5	61600700	61601700	-0.09664283052594808
chr5	61600800	61601800	0.07547647026004496
chr5	61600900	61601900	0.3422957875859728
chr5	61601000	61602000	0.026235088980709857
chr5	61601100	61602100	0.7019915810231726
chr5	61601200	61602200	1.0065914625581216
chr5	61601300	61602300	1.136636435842025
chr5	61601400	61602400	1.418666708017252
chr5	61601500	61602500	1.7508967340256347
chr5	61601600	61602600	1.6909145465524786
chr5	61601700	61602700	0.6239295233704638
chr5	61601800	61602800	0.6936169132138006
chr5	61601900	61602900	0.6824677581578251
chr5	61602000	61603000	0.6826075919883705
chr5	61602100	61603100	0.22536285857047875
chr5	61602200	61603200	-0.21094166311486606
chr5	61602300	61603300	-0.388233798674022
chr5	61602400	61603400	-0.9804053864033682
chr5	61602500	61603500	-1.4725958283749994
chr5	61602600	61603600	-1.2820914972743145
chr5	61602700	61603700	-0.5357247885885817
chr5	61602800	61603800	-1.1544026340054043
chr5	61602900	61603900	-1.0675953773999958
chr5	61603000	61604000	-1.0815357967420616
chr5	61603100	61604100	-0.8136458734853141
chr5	61603200	61604200	-0.5069616964958169
chr5	61603300	61604300	-0.6227917096932185
chr5	61603400	61604400	-0.29551053012324124
chr5	61603500	61604500	-0.08108094546376364
chr5	61603600	61604600	0.2039170792534288
chr5	61603700	61604700	0.3798279222127021
chr5	61603800	61604800	0.6510202191030192
chr5	61603900	61604900	0.2169036453382398
chr5	61604000	61605000	0.6164237076970541
chr5	61604100	61605100	0.6420605453753749
chr5	61604200	61605200	0.6260354285099426
chr5	61604300	61605300	1.039646142137782
chr5	61604400	61605400	1.0453448922987678
chr5	61604500	61605500	0.878665024696769
chr5	61604600	61605600	0.7467966706465202
chr5	61604700	61605700	0.7210842785550353
chr5	61604800	61605800	0.6768858605428152
chr5	61604900	61605900	1.2663213036972354
chr5	61605000	61606000	0.8836133632305565
chr5	61605100	61606100	0.9876916607914344
chr5	61605200	61606200	1.1068270272530365
chr5	61606600	61607600	1.3889512857075994
chr5	61606700	61607700	1.0436609463316513
chr5	61606800	61607800	1.3386083375293143
chr5	61606900	61607900	1.1802971163359153
chr5	61607000	61608000	0.7244597280286095
chr5	61607100	61608100	0.8029619496697042
chr5	61607200	61608200	0.3867738360204944
chr5	61607300	61608300	0.7660269827005628
chr5	61607400	61608400	0.6541230464839682
chr5	61607500	61608500	0.31823667347058604
chr5	61607600	61608600	-0.1976046147730353
chr5	61607700	61608700	0.18929203093126373
chr5	61607800	61608800	0.2757635491262471
chr5	61607900	61608900	-0.02368898176104128
chr5	61608000	61609000	0.6651151000405694
chr5	61608100	61609100	0.6819764184463942
chr5	61608200	61609200	0.3421063876264225
chr5	61608300	61609300	-0.2620822589719601
chr5	61608400	61609400	-1.3807349963698918
chr5	61608500	61609500	-0.9869931091217418
chr5	61608600	61609600	-0.5727497596092431
chr5	61608700	61609700	-0.15258433721507894
chr5	61608800	61609800	-1.2034119803246424
chr5	61608900	61609900	-1.5490810749577255
chr5	61609000	61610000	-1.629743218801046
chr5	61609100	61610100	-1.4984440887236528
chr5	61609200	61610200	-1.455941844406605
chr5	61609300	61610300	-1.5820800214559336
chr5	61609400	61610400	-1.0050359204178545
chr5	61609500	61610500	-1.2324345291688603
chr5	61609600	61610600	-1.100677439578722
chr5	61609700	61610700	-1.2149028013013363
chr5	61609800	61610800	-0.7990283111737657
chr5	61609900	61610900	-0.5849322753141445
chr5	61610000	61611000	-0.5117511756525469
chr5	61610100	61611100	-0.9022571943889898
chr5	61610200	61611200	-0.2014339471203513
chr5	61610300	61611300	-0.27082196690641824
chr5	61610400	61611400	0.5038482357065618
chr5	61610500	61611500	0.6279553632177762
chr5	61610600	61611600	0.4910228951280763
chr5	61610700	61611700	0.7026164735994578
chr5	61610800	61611800	1.0841804387133862
chr5	61610900	61611900	1.7480104966213539
chr5	61611000	61612000	1.2001023670306108
chr5	61611100	61612100	0.8257878852295668
chr5	61611200	61612200	0.1531476115619168
chr5	61611300	61612300	0.6168223106045586
chr5	61611400	61612400	0.11633971278361173
chr5	61611500	61612500	-0.2436185407475564
chr5	61611600	61612600	-0.2922866205060233
chr5	61611700	61612700	-0.7087306648869925
chr5	61611800	61612800	-1.0544474109967188
chr5	61611900	61612900	-1.295535024031572
chr5	61612000	61613000	-1.1760968470849251
chr5	61612100	61613100	-0.7266714443492618
chr5	61612200	61613200	-1.114582311917233
chr5	61612300	61613300	-1.3929398120691
chr5	61612400	61613400	-1.6172959586446347
chr5	61612500	61613500	-1.5093280547497463
chr5	61612600	61613600	-1.9481880796635185
chr5	61612700	61613700	-1.749901892177378
chr5	61612800	61613800	-1.7676906008991298
chr5	61612900	61613900	-2.4366081923931966
chr5	61613000	61614000	-1.4078513475896015
chr5	61613100	61614100	-1.096708455584969
chr5	61613200	61614200	-0.1675728358954102
chr5	61613300	61614300	0.18474112738362847
chr5	61613400	61614400	0.2820781273128049
chr5	61613500	61614500	0.3176674822419392
chr5	61613600	61614600	0.5675188114224968
chr5	61613700	61614700	0.2134865572947041
chr5	61613800	61614800	0.5473860977171742
chr5	61613900	61614900	1.3955991534760053
chr5	61614400	61615400	-1.9148228912922711
chr5	61614500	61615500	-1.8041749856352964
chr5	61614600	61615600	-1.9465983259075559
chr5	61614700	61615700	-1.7670513515640682
chr5	61614800	61615800	-2.168150292233645
chr5	61614900	61615900	-2.2737288176509307
chr5	61615000	61616000	-2.1090203110910397
chr5	61615100	61616100	-1.2926924578591443
chr5	61615200	61616200	-1.2306639028832131
chr5	61615300	61616300	-2.110525094217154
chr5	61615400	61616400	-0.9434507895509392
chr5	61615500	61616500	-1.4103852759261348
chr5	61615600	61616600	-0.8800709756678498
chr5	61615700	61616700	-0.43490096513167403
chr5	61615800	61616800	0.4891958687049418
chr5	61615900	61616900	1.1170733389319267
chr5	61616000	61617000	1.3657484478644173
chr5	61616100	61617100	0.9827050186623276
chr5	61616200	61617200	1.5543440915755549
chr5	61616300	61617300	1.3252981830438135
chr5	61616400	61617400	0.9567228601530884
chr5	61616500	61617500	1.9358104731165515
chr5	61616600	61617600	1.7712561460021885
chr5	61616700	61617700	1.0896703326734207
chr5	61616800	61617800	0.3813285248565505
chr5	61616900	61617900	-0.30996325736564856
chr5	61617000	61618000	-0.9836561346051256
chr5	61617100	61618100	-0.7715871960256427
chr5	61617200	61618200	-0.6529387384187696
chr5	61617300	61618300	0.7705138028112026
chr5	61617400	61618400	0.5617723965127028
chr5	61617500	61618500	0.2282071580426848
chr5	61617600	61618600	-0.3809570758300239
chr5	61617700	61618700	-0.2070691214666093
chr5	61617800	61618800	0.13699109521782676
chr5	61617900	61618900	0.4957366186661636
chr5	61618000	61619000	0.9978355288263545
chr5	61618100	61619100	0.3657632839523961
chr5	61618200	61619200	0.03037462689420715
chr5	61618300	61619300	-0.6329936936615917
chr5	61618400	61619400	-0.9574553272317622
chr5	61618500	61619500	-1.1455598576348651
chr5	61618600	61619600	-0.10518384915111484
chr5	61618700	61619700	-0.441874214111519
chr5	61618800	61619800	-0.11072734821041058
chr5	61618900	61619900	-0.048024127351677326
chr5	61619000	61620000	0.33122349347424507
chr5	61619100	61620100	0.6919838374752558
chr5	61619200	61620200	1.1901023900347265
chr5	61619300	61620300	1.5037470750676154
chr5	61619400	61620400	2.339082193344164
chr5	61619500	61620500	2.684666032789368
chr5	61619600	61620600	2.1082086146127343
chr5	61619700	61620700	2.4945788776199134
chr5	61619800	61620800	1.7689336469169692
chr5	61619900	61620900	1.374899134190872
chr5	61620000	61621000	0.99725319321454
chr5	61620100	61621100	1.3084247324327212
chr5	61620200	61621200	0.949360353062003
chr5	61620300	61621300	0.8002552449991155
chr5	61620400	61621400	0.5707467146963854
chr5	61620500	61621500	0.3200103274176471
chr5	61620600	61621600	0.3923461779713879
chr5	61620700	61621700	0.40461399188799
chr5	61620800	61621800	0.4693819534721919
chr5	61620900	61621900	1.2950893633642266
chr5	61621000	61622000	1.5925864701565868
chr5	61621100	61622100	1.2679046355659107
chr5	61621200	61622200	1.6226887181440257
chr5	61621300	61622300	1.4568953292453275
chr5	61621400	61622400	1.3373568765940729
chr5	61621500	61622500	0.7578975878214358
chr5	61621600	61622600	0.07507424907783347
chr5	61621700	61622700	0.3540437207189961
chr5	61621800	61622800	1.0864347136283066
chr5	61621900	61622900	0.6286496843776215
chr5	61622000	61623000	0.15530917642749897
chr5	61622100	61623100	-0.061881398357379214
chr5	61622200	61623200	-0.6717417768993922
chr5	61622300	61623300	-0.9154899503248802
chr5	61622400	61623400	-0.8591648971874286
chr5	61622500	61623500	0.20966903587597732
chr5	61622600	61623600	1.4393902549293909
chr5	61622700	61623700	1.5583259147457973
chr5	61622800	61623800	0.6890080154342391
chr5	61622900	61623900	0.379705521691461
chr5	61623000	61624000	-0.06157351924581987
chr5	61623100	61624100	-0.048318798716784316
chr5	61623200	61624200	0.31722398789338435
chr5	61623300	61624300	-0.4626412473000245
chr5	61623400	61624400	-0.3414801607100181
chr5	61623500	61624500	-0.8792594526180733
chr5	61623600	61624600	-0.7838327425266427
chr5	61623700	61624700	-0.6176726413260166
chr5	61623800	61624800	-0.5789706515873165
chr5	61623900	61624900	-0.21003675662918594
chr5	61624000	61625000	-0.07154487592429783
chr5	61624100	61625100	0.5609204987079374
chr5	61624200	61625200	0.7001639163957017
chr5	61624300	61625300	1.5687423558043383
chr5	61624400	61625400	1.351347168681817
chr5	61624500	61625500	1.609577721858089
chr5	61624600	61625600	1.5985734292474745
chr5	61624700	61625700	1.22952116637303
chr5	61624800	61625800	1.7694082513223306
chr5	61624900	61625900	2.0383806085954124
chr5	61625000	61626000	2.799236804084776
chr5	61625100	61626100	2.603380642885628
chr5	61625200	61626200	2.320314959126502
chr5	61627600	61628600	-0.3337225104734806
chr5	61627700	61628700	-0.4563913852870852
chr5	61627800	61628800	-0.09741691752894358
chr5	61627900	61628900	-0.2549481603869421
chr5	61628000	61629000	-0.26869595574344496
chr5	61628100	61629100	0.19190576714911525
chr5	61628200	61629200	0.0708643337552161
chr5	61628300	61629300	0.3079562822091212
chr5	61628400	61629400	0.08945917348129546
chr5	61628500	61629500	0.7726609350651084
chr5	61628600	61629600	0.0954270572808785
chr5	61628700	61629700	0.0110712678571147
chr5	61628800	61629800	-0.2690741099916119
chr5	61628900	61629900	-0.4629074273515274
chr5	61629000	61630000	-0.3276341559882516
chr5	61629100	61630100	-1.6119077660759948
chr5	61629200	61630200	-2.1863754352632894
chr5	61629300	61630300	-2.2844400995175427
chr5	61629400	61630400	-1.7998187967876564
chr5	61629500	61630500	-1.3991455118927911
chr5	61629600	61630600	-1.0095839793264525
chr5	61629700	61630700	-0.9659665277358096
chr5	61629800	61630800	-1.1796066853118394
chr5	61629900	61630900	-0.5258397570745992
chr5	61630000	61631000	-1.1438282597527734
chr5	61630100	61631100	-0.3694289838372121
chr5	61630200	61631200	-0.21681063036469184
chr5	61630300	61631300	-0.25943769739487554
chr5	61630400	61631400	-0.5020100095580758
chr5	61630500	61631500	-0.9702767938571768
chr5	61630600	61631600	-0.6068949471573817
chr5	61630700	61631700	-0.403986232674239
chr5	61630800	61631800	0.15297904560530134
chr5	61630900	61631900	0.24491211680604505
chr5	61631000	61632000	0.5104252419982884
chr5	61631100	61632100	0.7230306725405973
chr5	61631200	61632200	1.4560185281758269
chr5	61631300	61632300	1.6121094033264018
chr5	61631400	61632400	1.4365735171553822
chr5	61631500	61632500	1.7442548406564284
chr5	61631600	61632600	0.9798906099794772
chr5	61631700	61632700	0.8268482271302975
chr5	61631800	61632800	1.201039134104551
chr5	61631900	61632900	0.9764641379992954
chr5	61632000	61633000	1.0864993776162868
chr5	61632100	61633100	0.6409493518383553
chr5	61632200	61633200	0.4579871903642713
chr5	61632300	61633300	0.7014801019520481
chr5	61632400	61633400	0.5525404472614465
chr5	61632500	61633500	0.4355491759347045
chr5	61632600	61633600	0.3392883585983828
chr5	61632700	61633700	0.8819222018208664
chr5	61632800	61633800	0.41100029253677184
chr5	61632900	61633900	-0.13307800782823642
chr5	61633000	61634000	-0.03621211862484356
chr5	61633100	61634100	-0.22935381283113426
chr5	61633200	61634200	-0.3043013691597605
chr5	61633300	61634300	-0.3654222919748741
chr5	61633400	61634400	-0.07632692640762645
chr5	61633500	61634500	0.06809152604756495
chr5	61633600	61634600	0.4825789077565929
chr5	61633700	61634700	-0.4130656826395995
chr5	61633800	61634800	-0.5416643517818599
chr5	61633900	61634900	-0.6603333339894153
chr5	61634000	61635000	-0.6844642110416118
chr5	61634100	61635100	-1.1480865822563049
chr5	61634200	61635200	-1.317108991164463
chr5	61634300	61635300	-1.4131773217198742
chr5	61634400	61635400	-1.367903641803546
chr5	61634500	61635500	-1.2290677884884191
chr5	61634600	61635600	-1.4725449772068215
chr5	61634700	61635700	-0.9741776847789422
chr5	61634800	61635800	-0.4808906009158093
chr5	61634900	61635900	0.1895659804344485
chr5	61635000	61636000	0.3114864450283979
chr5	61635100	61636100	0.6867755953145166
chr5	61635200	61636200	0.8720397955754606
chr5	61635300	61636300	1.3378961412072805
chr5	61635400	61636400	1.3242412722128891
chr5	61635500	61636500	0.9328983610784984
chr5	61635600	61636600	1.05939205845801
chr5	61635700	61636700	1.165237917991768
chr5	61635800	61636800	0.6035767653305282
chr5	61635900	61636900	0.21573462474267224
chr5	61636000	61637000	0.16394583070527977
chr5	61636100	61637100	0.24360412647571
chr5	61636200	61637200	0.09616236415775936
chr5	61636300	61637300	-0.013867977863986851
chr5	61636400	61637400	0.30224695847532096
chr5	61636500	61637500	0.23830347280984515
chr5	61636600	61637600	0.6915211226079933
chr5	61636700	61637700	0.6656035097221842
chr5	61636800	61637800	0.7306028381706579
chr5	61636900	61637900	1.4171266352606608
chr5	61637000	61638000	1.2668222500606408
chr5	61637100	61638100	1.8794170064607592
chr5	61637200	61638200	1.886079543625164
chr5	61637300	61638300	2.0254404301870346
chr5	61637400	61638400	1.9369227892844831
chr5	61637500	61638500	2.249921585943134
chr5	61637600	61638600	1.7972511516146892
chr5	61637700	61638700	1.810887526033099
chr5	61637800	61638800	1.9911050265300767
chr5	61637900	61638900	1.564961578583972
chr5	61638000	61639000	1.3179510235913314
chr5	61638100	61639100	0.8555211947697203
chr5	61639100	61640100	-0.9787235911955752
chr5	61639200	61640200	-0.6206017195217911
chr5	61639300	61640300	-0.8717019896789169
chr5	61639400	61640400	-1.100275269744842
chr5	61639500	61640500	-0.8276056725997497
chr5	61639600	61640600	-0.8448408272192774
chr5	61639700	61640700	-0.9702398435059676
chr5	61640700	61641700	-1.2189631601134794
chr5	61640800	61641800	-1.7784620103402708
chr5	61640900	61641900	-1.9377171354416936
chr5	61641000	61642000	-2.0263574518836696
chr5	61641100	61642100	-2.2067162858365332
chr5	61641200	61642200	-1.7761928867490977
chr5	61641300	61642300	-1.2894266454671153
chr5	61641400	61642400	-1.3125343349493666
chr5	61641500	61642500	-0.8738742609588872
chr5	61641600	61642600	-0.7555416866753809
chr5	61641700	61642700	-0.03910124196936096
chr5	61641800	61642800	0.5630680668471011
chr5	61641900	61642900	0.7035971135057418
chr5	61642000	61643000	0.8225003043785564
chr5	61642700	61643700	0.6675035314690553
chr5	61642800	61643800	0.5962960352503189
chr5	61642900	61643900	1.4853978619936914
chr5	61643000	61644000	1.3800518976111795
chr5	61643100	61644100	0.9816688703042792
chr5	61643200	61644200	0.8179555944400844
chr5	61643300	61644300	0.5482190751952566
chr5	61643400	61644400	0.5492734630632967
chr5	61643500	61644500	0.6751013041357983
chr5	61643600	61644600	0.6313439541672544
chr5	61643700	61644700	1.342747490725788
chr5	61643800	61644800	1.5507222975130044
chr5	61643900	61644900	0.8185073861446862
chr5	61644000	61645000	0.873389516309894
chr5	61644100	61645100	1.113718425148902
chr5	61644200	61645200	1.1539149970475242
chr5	61644300	61645300	0.9690821707749084
chr5	61644400	61645400	0.5908221279778261
chr5	61644500	61645500	0.09909702859186653
chr5	61644600	61645600	-0.2371251109891621
chr5	61644700	61645700	0.011321758353988328
chr5	61644800	61645800	0.08337983368846506
chr5	61644900	61645900	0.005532970147282063
chr5	61645000	61646000	-0.5182806776658088
chr5	61645100	61646100	-1.0954513307269331
chr5	61645200	61646200	-1.5616378470679573
chr5	61645300	61646300	-1.5068340615571127
chr5	61645400	61646400	-1.4394990003007424
chr5	61645500	61646500	-0.4019567340086583
chr5	61645600	61646600	0.12791755652357267
chr5	61645700	61646700	-0.07327304355114232
chr5	61645800	61646800	-0.33021588011924485
chr5	61645900	61646900	-0.356007048275449
chr5	61646000	61647000	0.5400996930758077
chr5	61646100	61647100	1.235088400728539
chr5	61646200	61647200	1.285636464876392
chr5	61646300	61647300	1.3260438603828295
chr5	61646400	61647400	1.3943507279392255
chr5	61646500	61647500	0.4452660209310024
chr5	61646600	61647600	0.08715045746623415
chr5	61646700	61647700	-0.3508121746984987
chr5	61646800	61647800	-0.03204491125415437
chr5	61646900	61647900	0.0398076699028083
chr5	61647000	61648000	0.03680168829575167
chr5	61647100	61648100	-0.5127223143780417
chr5	61647200	61648200	-0.3250913506086712
chr5	61647300	61648300	0.03307321138947751
chr5	61647400	61648400	0.6924598443287776
chr5	61647500	61648500	1.123865993775814
chr5	61647600	61648600	1.0795138447455803
chr5	61647700	61648700	1.0478222971332511
chr5	61647800	61648800	0.8384061628201191
chr5	61647900	61648900	0.5776707574189979
chr5	61648000	61649000	-0.08939448517460313
chr5	61648100	61649100	0.0624481260337003
chr5	61648200	61649200	-0.13923226962679164
chr5	61648300	61649300	-0.4029139439623801
chr5	61648400	61649400	-0.6159409503024902
chr5	61648500	61649500	-1.2510776085586268
chr5	61648600	61649600	-0.8728660353982375
chr5	61648700	61649700	-0.3262115113845686
chr5	61648800	61649800	-0.491362480458475
chr5	61648900	61649900	-0.9411741180533612
chr5	61649000	61650000	-0.5267270513788641
chr5	61649100	61650100	-0.4066385246976613
chr5	61649200	61650200	-0.2116583312788676
chr5	61649300	61650300	0.07883135449535211
chr5	61649400	61650400	-0.2039533878678144
chr5	61649500	61650500	0.6677497308310837
chr5	61649600	61650600	0.5411744719466841
chr5	61649700	61650700	0.4531365998612595
chr5	61649800	61650800	0.2448431459503669
chr5	61649900	61650900	0.6330192378432429
chr5	61650000	61651000	0.2246321534218181
chr5	61650100	61651100	-0.3390380208978472
chr5	61650200	61651200	-0.8534644891192161
chr5	61650300	61651300	-0.8360157655788127
chr5	61650400	61651400	-0.7013768117681177
chr5	61650500	61651500	-1.1685901179792884
chr5	61650600	61651600	-1.2763535865169655
chr5	61650700	61651700	-1.6364000911772605
chr5	61650800	61651800	-2.0990059439917697
chr5	61650900	61651900	-1.5359481610351755
chr5	61651000	61652000	-1.3323661177577477
chr5	61651100	61652100	0.13624981072175624
chr5	61651200	61652200	0.7585268514392313
chr5	61651300	61652300	-0.0886954938025512
chr5	61651400	61652400	0.227886826184304
chr5	61651500	61652500	0.3627892007334289
chr5	61651600	61652600	0.5344483295983338
chr5	61651700	61652700	-0.10997390901456776
chr5	61651800	61652800	0.6116739843609874
chr5	61651900	61652900	0.3391450174737063
chr5	61652000	61653000	0.13177663781129895
chr5	61652100	61653100	-0.14081702329113827
chr5	61652200	61653200	-0.12396652226300725
chr5	61652300	61653300	0.3185329668779652
chr5	61652400	61653400	-0.15428196312832987
chr5	61652500	61653500	0.19273021274690927
chr5	61652600	61653600	-0.18259783430148652
chr5	61652700	61653700	0.9151258821544516
chr5	61652800	61653800	-0.23873386663685944
chr5	61652900	61653900	-0.8971262819335891
chr5	61653000	61654000	-0.8265649292227409
chr5	61653100	61654100	-1.2202852530687704
chr5	61653200	61654200	-1.4801385826601692
chr5	61653300	61654300	-1.188619423792096
chr5	61653400	61654400	-1.1143841644729549
chr5	61653500	61654500	-1.2051051381012163
chr5	61653600	61654600	-0.7184736211400652
chr5	61653700	61654700	-1.0804126085910473
chr5	61653800	61654800	-0.3383088412700944
chr5	61653900	61654900	-0.2961932052356878
chr5	61654000	61655000	0.11152426688067117
chr5	61654100	61655100	0.7068308539136774
chr5	61654200	61655200	1.1930708348960737
chr5	61654300	61655300	1.373018676823701
chr5	61654400	61655400	1.0816389430773643
chr5	61654500	61655500	0.5000311586867869
chr5	61654600	61655600	0.2606888958144181
chr5	61654700	61655700	0.4634852112237928
chr5	61654800	61655800	0.7318291876789969
chr5	61654900	61655900	1.078111293962997
chr5	61655000	61656000	0.7192650645819959
chr5	61655100	61656100	0.2764062767817901
chr5	61655200	61656200	-0.09731390388836546
chr5	61655300	61656300	-1.2977528144870216
chr5	61655400	61656400	-0.6768338099206523
chr5	61655500	61656500	-0.3754397882371784
chr5	61655600	61656600	-0.6066800667266792
chr5	61655700	61656700	-0.6174507123053832
chr5	61655800	61656800	-0.32162323317525104
chr5	61655900	61656900	-0.3990400994866056
chr5	61656000	61657000	0.2235795011879624
chr5	61656100	61657100	0.2339195486221693
chr5	61656200	61657200	0.2603464334324479
chr5	61656300	61657300	1.3650932408192131
chr5	61656400	61657400	1.1095225329002056
chr5	61656500	61657500	1.2529125388452458
chr5	61656600	61657600	1.534893216340897
chr5	61656700	61657700	1.6416574198017848
chr5	61656800	61657800	1.2124211165628809
chr5	61656900	61657900	1.7821767966257052
chr5	61657000	61658000	1.596392910709085
chr5	61657100	61658100	1.5598908657719859
chr5	61657700	61658700	0.7459560836753963
chr5	61657800	61658800	1.0443073073286744
chr5	61657900	61658900	1.1885105229837507
chr5	61658000	61659000	0.8106883481376461
chr5	61658100	61659100	0.8734494569426013
chr5	61658200	61659200	0.07655351793661876
chr5	61658300	61659300	-0.16605105824673938
chr5	61658400	61659400	0.2703126255242325
chr5	61658500	61659500	0.2461890698362469
chr5	61658600	61659600	-0.141889130421431
chr5	61658700	61659700	0.2491851243168414
chr5	61658800	61659800	0.40085639131818135
chr5	61658900	61659900	-0.03448001375824917
chr5	61659000	61660000	0.17953849336460448
chr5	61659100	61660100	0.11025458122907206
chr5	61659200	61660200	0.677770291998834
chr5	61659300	61660300	0.1934182207668084
chr5	61659400	61660400	-0.08590189348513827
chr5	61659500	61660500	-0.06729783430426725
chr5	61659600	61660600	0.5225006660239526
chr5	61659700	61660700	0.9236143453650824
chr5	61659800	61660800	0.21906319141943364
chr5	61659900	61660900	0.12418366471432568
chr5	61660000	61661000	-0.04876828834547911
chr5	61660100	61661100	0.06000334674330636
chr5	61660200	61661200	0.6013613475220327
chr5	61660300	61661300	1.1486412214779451
chr5	61660400	61661400	1.0143129357989742
chr5	61660500	61661500	1.490557743663852
chr5	61660600	61661600	1.5799873935041104
chr5	61660700	61661700	1.5299395497112742
chr5	61660800	61661800	1.5798805804906282
chr5	61660900	61661900	1.8005141488925318
chr5	61661000	61662000	1.774919657199427
chr5	61661100	61662100	1.6892376558940143
chr5	61661200	61662200	1.2538127542486686
chr5	61661300	61662300	1.941783910051461
chr5	61662500	61663500	-0.3289052229914353
chr5	61662600	61663600	-0.5012386349937626
chr5	61662700	61663700	-0.4204958626575685
chr5	61662800	61663800	-0.9875132253634172
chr5	61662900	61663900	-1.2938474077559066
chr5	61663000	61664000	-1.584256206299989
chr5	61663100	61664100	-1.7121475692229946
chr5	61663200	61664200	-1.1641031228220873
chr5	61664300	61665300	-1.1093328057120142
chr5	61664400	61665400	-1.4161231957985227
chr5	61664500	61665500	-1.0727312124255504
chr5	61664600	61665600	-1.0379180155592769
chr5	61664700	61665700	-0.5595120350675675
chr5	61664800	61665800	-0.8158565375785868
chr5	61664900	61665900	-0.04535430914881044
chr5	61665000	61666000	-0.17958642948008982
chr5	61665100	61666100	-0.12566596702116822
chr5	61665200	61666200	0.5972137877072968
chr5	61665300	61666300	0.9164589238980366
chr5	61665400	61666400	1.2327217947294224
chr5	61665500	61666500	1.4653437238008054
chr5	61665600	61666600	1.557262209825088
chr5	61665700	61666700	1.6733159564353146
chr5	61665800	61666800	2.099514587239672
chr5	61665900	61666900	1.3706680797707596
chr5	61666000	61667000	2.2201595551676827
chr5	61666100	61667100	2.3023781774232988
chr5	61666200	61667200	2.1931937673421324
chr5	61666300	61667300	2.3323451009258624
chr5	61666400	61667400	2.27602733821868
chr5	61666500	61667500	2.3606475291610565
chr5	61666600	61667600	2.4209439611677097
chr5	61666700	61667700	1.5586289446520418
chr5	61666800	61667800	1.4317359779332572
chr5	61666900	61667900	1.5563572549584406
chr5	61667000	61668000	1.3828494927234827
chr5	61667100	61668100	1.4312595162683182
chr5	61667200	61668200	1.5495663424268769
chr5	61667300	61668300	1.2575319017834516
chr5	61667400	61668400	1.010700949481036
chr5	61667500	61668500	0.6962853930490708
chr5	61667600	61668600	1.015481355832868
chr5	61667700	61668700	1.3879373983977428
chr5	61667800	61668800	1.2240425351669841
chr5	61667900	61668900	0.6873911624337129
chr5	61668000	61669000	-0.08178964509091091
chr5	61668100	61669100	-0.003411449702751545
chr5	61668200	61669200	-0.429659473208288
chr5	61668300	61669300	-1.5297645333476346
chr5	61668400	61669400	-1.798268689661702
chr5	61668500	61669500	-2.5878434163243647
chr5	61668600	61669600	-2.9331504072700048
chr5	61668700	61669700	-3.074761403781069
chr5	61668800	61669800	-3.0170933282728374
chr5	61668900	61669900	-2.6872070003794946
chr5	61669000	61670000	-2.319153465553482
chr5	61669100	61670100	-2.087594318261897
chr5	61669200	61670200	-1.9625135287640147
chr5	61669300	61670300	-0.915469380408538
chr5	61669400	61670400	0.061624659134191226
chr5	61669500	61670500	0.8299053149966371
chr5	61669600	61670600	0.6769967163900237
chr5	61669700	61670700	0.9695345499954524
chr5	61669800	61670800	0.8115808617937185
chr5	61669900	61670900	0.7991126390860744
chr5	61670000	61671000	0.323604411677342
chr5	61670100	61671100	-0.0704817956155164
chr5	61670200	61671200	0.3554032522509261
chr5	61670300	61671300	0.5085633996353591
chr5	61670400	61671400	-0.7568579226243113
chr5	61670500	61671500	-0.6322506878895519
chr5	61670600	61671600	-0.5980076609841426
chr5	61670700	61671700	-0.2591048764503571
chr5	61670800	61671800	-0.5996337174494105
chr5	61670900	61671900	0.06908732027173886
chr5	61671000	61672000	0.09242872448923703
chr5	61671100	61672100	-0.06572773703010476
chr5	61671200	61672200	-0.18655673779677373
chr5	61671300	61672300	-0.2146619303130012
chr5	61671400	61672400	0.4874915785356686
chr5	61671500	61672500	0.15155680370817448
chr5	61671600	61672600	0.21716821040358852
chr5	61671700	61672700	0.11351209435542207
chr5	61671800	61672800	1.0902537556415006
chr5	61671900	61672900	0.7437417461813589
chr5	61672000	61673000	1.474421364102912
chr5	61672100	61673100	2.109976923396406
chr5	61672200	61673200	2.11224718041556
chr5	61672300	61673300	1.8895119599697745
chr5	61672400	61673400	2.5555909529298866
chr5	61672500	61673500	2.5940534468204897
chr5	61672600	61673600	2.907595775533563
chr5	61672700	61673700	2.4259777943098206
chr5	61672800	61673800	1.5964788625065445
chr5	61672900	61673900	1.5357598047615666
chr5	61673000	61674000	0.7452847544228528
chr5	61673100	61674100	0.5169974007778095
chr5	61673200	61674200	0.03432144311679771
chr5	61673300	61674300	0.7051036536803348
chr5	61673400	61674400	-0.536217296266905
chr5	61673500	61674500	-0.8611960901941264
chr5	61673600	61674600	-1.7544209328129503
chr5	61673700	61674700	-1.7706243952145024
chr5	61673800	61674800	-1.344705246141275
chr5	61673900	61674900	-2.2966339235439324
chr5	61674000	61675000	-2.4513584670061594
chr5	61674100	61675100	-2.826097942798397
chr5	61674200	61675200	-2.7354724944113498
chr5	61674300	61675300	-3.2353353819563933
chr5	61674400	61675400	-2.585965855375874
chr5	61674500	61675500	-2.37888914470582
chr5	61674600	61675600	-1.7906299876273124
chr5	61674700	61675700	-1.6185569091474197
chr5	61674800	61675800	-1.3700856814003088
chr5	61674900	61675900	-0.5535930171976795
chr5	61675000	61676000	0.06031384629346155
chr5	61675100	61676100	0.5318594616963382
chr5	61675200	61676200	0.8517121150747721
chr5	61675300	61676300	0.8644845056711609
chr5	61675400	61676400	1.2795150275145366
chr5	61675500	61676500	1.7370984875476636
chr5	61675600	61676600	1.5531746527496737
chr5	61675700	61676700	1.8024774251271287
chr5	61675800	61676800	1.6976739712627138
chr5	61675900	61676900	1.671953540189364
chr5	61676000	61677000	1.7106040197311614
chr5	61676100	61677100	1.3276284929689453
chr5	61676200	61677200	0.9213604590436828
chr5	61676300	61677300	-0.1826854196677286
chr5	61676400	61677400	-0.1259191363004099
chr5	61676500	61677500	-0.13535509824202605
chr5	61676600	61677600	-0.5166134425763279
chr5	61676700	61677700	-0.8711898444838997
chr5	61676800	61677800	-1.1243990609747898
chr5	61676900	61677900	-1.219027455741872
chr5	61677000	61678000	-0.999034391835889
chr5	61677100	61678100	-1.4874679708776692
chr5	61677200	61678200	-1.446108398612394
chr5	61677300	61678300	-1.029018239624618
chr5	61677400	61678400	-1.2069678341802932
chr5	61677500	61678500	-1.7173808683563083
chr5	61677600	61678600	-1.5637498380493284
chr5	61677700	61678700	-1.4868925775254178
chr5	61677800	61678800	-1.6096263689786323
chr5	61677900	61678900	-1.8922777019422965
chr5	61678000	61679000	-2.3399441450684693
chr5	61678100	61679100	-1.6753470660655896
chr5	61678200	61679200	-1.3935659694335991
chr5	61678300	61679300	-0.6290714511603854
chr5	61678400	61679400	-0.5501418417205185
chr5	61678500	61679500	0.1087578092682486
chr5	61678600	61679600	0.5317415137658782
chr5	61678700	61679700	0.7475626243360222
chr5	61678800	61679800	0.21441822193762944
chr5	61678900	61679900	0.2605703461914641
chr5	61679000	61680000	0.1903381024266335
chr5	61679100	61680100	0.5580919458987982
chr5	61679200	61680200	0.4039119500513235
chr5	61679300	61680300	0.0017615431368625952
chr5	61679400	61680400	-0.22124763273920867
chr5	61679500	61680500	-0.9014848031097266
chr5	61679600	61680600	-0.6729468999711656
chr5	61679700	61680700	-1.5959559145085933
chr5	61679800	61680800	-0.7731775603745088
chr5	61679900	61680900	-1.0219185936709432
chr5	61680000	61681000	-1.4123338171813344
chr5	61680100	61681100	-2.7931027716045707
chr5	61680200	61681200	-2.8838283370114377
chr5	61680300	61681300	-2.9489103068938762
chr5	61680400	61681400	-3.2494017477338955
chr5	61680500	61681500	-2.819171944039544
chr5	61680600	61681600	-3.0747731943588352
chr5	61680700	61681700	-1.8167813806664577
chr5	61680800	61681800	-1.8004494412390155
chr5	61680900	61681900	-1.1227795500785944
chr5	61681000	61682000	-1.0721656291385893
chr5	61681100	61682100	-0.4918943961111746
chr5	61681200	61682200	-0.19047561164382387
chr5	61681300	61682300	-0.09373488226260614
chr5	61681400	61682400	0.2470128347544425
chr5	61681500	61682500	0.5507715127490918
chr5	61681600	61682600	0.5789069985775277
chr5	61681700	61682700	-0.007996158364056177
chr5	61681800	61682800	0.4536983252957976
chr5	61681900	61682900	0.44154159848262986
chr5	61682000	61683000	0.5760456471638257
chr5	61682100	61683100	0.9538868207913442
chr5	61682200	61683200	0.8247312160373346
chr5	61682300	61683300	0.8869436678174231
chr5	61682400	61683400	0.8431869943967626
chr5	61682500	61683500	0.4841418974158416
chr5	61682600	61683600	0.42319892609871385
chr5	61682700	61683700	0.3701422761711128
chr5	61682800	61683800	-1.0001100421928273
chr5	61682900	61683900	-1.084245231937913
chr5	61683000	61684000	-0.891270213123952
chr5	61684100	61685100	-0.4291118573575462
chr5	61684200	61685200	-0.0626773960955907
chr5	61684300	61685300	-0.09581464498625368
chr5	61684400	61685400	-0.21060950080008964
chr5	61684500	61685500	-0.2338897068951327
chr5	61684600	61685600	-0.08965331519220207
chr5	61684700	61685700	0.052497786374699436
chr5	61684800	61685800	0.19226966942185744
chr5	61684900	61685900	-0.06900499695188246
chr5	61685000	61686000	0.08245105027061772
chr5	61685100	61686100	-0.12043478922436035
chr5	61685200	61686200	-0.4139004285132011
chr5	61685300	61686300	-0.4481353265635896
chr5	61685400	61686400	-0.6702101823299906
chr5	61685500	61686500	-0.6156967665693929
chr5	61685600	61686600	-1.167888012789501
chr5	61685700	61686700	-1.2085344554349304
chr5	61685800	61686800	-1.214754990213974
chr5	61686300	61687300	-0.6924413789068793
chr5	61686400	61687400	-0.3875380318908221
chr5	61686500	61687500	-0.3787520911329634
chr5	61686600	61687600	0.08450116235947361
chr5	61687700	61688700	-1.3473510383588083
chr5	61688800	61689800	0.5393057482839348
chr5	61688900	61689900	-0.0856381288149258
chr5	61689000	61690000	0.1410845334491161
chr5	61689100	61690100	-0.2840567822833278
chr5	61689200	61690200	-0.2000343776834812
chr5	61689300	61690300	0.0635730544828655
chr5	61689400	61690400	-0.6684058101611746
chr5	61689500	61690500	0.03697479052485568
chr5	61689600	61690600	-0.6145801771248439
chr5	61689700	61690700	-0.18583223007579835
chr5	61689800	61690800	-0.7458254264793895
chr5	61689900	61690900	0.5632756455335545
chr5	61690000	61691000	0.550494339819501
chr5	61690100	61691100	1.1469300308075412
chr5	61690200	61691200	0.9768371799552612
chr5	61690300	61691300	0.8917995175008633
chr5	61690400	61691400	0.8090493151161268
chr5	61690500	61691500	0.39807343189968936
chr5	61690600	61691600	0.04368891524808464
chr5	61690700	61691700	-0.09725502134695514
chr5	61690800	61691800	0.6094694524233332
chr5	61690900	61691900	-0.7901041537528564
chr5	61691000	61692000	-0.3442034550586272
chr5	61691200	61692200	-0.3103742249164963
chr5	61691300	61692300	-0.32135790782450074
chr5	61691400	61692400	-0.7455248227286189
chr5	61691500	61692500	-1.0118424311186165
chr5	61691600	61692600	-0.5303751735491837
chr5	61691700	61692700	-1.3469840934929422
chr5	61691800	61692800	-1.2068376002743066
chr5	61691900	61692900	-1.253913472738026
chr5	61692000	61693000	-1.45534938499848
chr5	61692100	61693100	-2.217670119476204
chr5	61692200	61693200	-1.8099655168377358
chr5	61692300	61693300	-2.6763231994480314
chr5	61692400	61693400	-2.0600581037700065
chr5	61692500	61693500	-1.933129185749612
chr5	61692600	61693600	-1.854593718768052
chr5	61692700	61693700	-1.3245268487861293
chr5	61692800	61693800	-1.5309269663910603
chr5	61692900	61693900	-0.9444731245773804
chr5	61693000	61694000	-1.4310001652287956
chr5	61693100	61694100	-1.6625873302882956
chr5	61693200	61694200	-2.220230139297558
chr5	61693300	61694300	-1.1461609420238583
chr5	61693400	61694400	-1.2754879062537028
chr5	61693500	61694500	-1.1765628764454932
chr5	61693600	61694600	-1.493627159723521
chr5	61693700	61694700	-1.4407154291696609
chr5	61693800	61694800	-1.0522206825826144
chr5	61693900	61694900	-0.9219689615086336
chr5	61694000	61695000	-0.4703087577073183
chr5	61694100	61695100	0.15398110148409033
chr5	61694200	61695200	0.3982509139286053
chr5	61694300	61695300	-0.14706461808915144
chr5	61694400	61695400	0.14057387086474918
chr5	61694500	61695500	0.1927664110196268
chr5	61694600	61695600	0.5234991135318859
chr5	61694700	61695700	0.3105548242215333
chr5	61694800	61695800	0.00034223540643731163
chr5	61694900	61695900	-0.10669157781972977
chr5	61695000	61696000	0.7027273649537948
chr5	61695100	61696100	0.6933892745169318
chr5	61695200	61696200	0.30780141031782265
chr5	61695300	61696300	0.4025835325273388
chr5	61695400	61696400	0.5033194417650816
chr5	61695500	61696500	0.6493126529076779
chr5	61695600	61696600	0.6293191843387076
chr5	61695700	61696700	1.108629826732727
chr5	61696800	61697800	-1.1655577424011718
chr5	61696900	61697900	-1.0433345577532218
chr5	61697000	61698000	-0.9275494338793596
chr5	61697100	61698100	-1.0809819862773655
chr5	61697200	61698200	-1.4802890185134197
chr5	61697300	61698300	-1.7392472688201834
chr5	61697400	61698400	-1.4536348787057884
chr5	61697500	61698500	-0.4991362071777069
chr5	61697600	61698600	-0.5494635896036152
chr5	61697700	61698700	-0.4045014307097355
chr5	61697800	61698800	0.09217030505981907
chr5	61697900	61698900	-0.463595980401932
chr5	61698000	61699000	0.06126300854773486
chr5	61698100	61699100	-0.05878527213613882
chr5	61698200	61699200	-0.2356447038083688
chr5	61698300	61699300	-0.4272914375775254
chr5	61698400	61699400	0.0971406771125381
chr5	61698500	61699500	-0.11575504748262218
chr5	61698600	61699600	-0.5900197897211623
chr5	61698700	61699700	0.05287318381531963
chr5	61698800	61699800	-0.05322305983688407
chr5	61698900	61699900	0.8556817141318486
chr5	61699000	61700000	0.13207115141524828
chr5	61699100	61700100	0.17386351800335734
chr5	61699200	61700200	0.2797819505330263
chr5	61699300	61700300	0.4673607408417418
chr5	61699400	61700400	0.4555612019033332
chr5	61699500	61700500	0.7031072066833444
chr5	61699600	61700600	0.3676669954966663
chr5	61699700	61700700	-0.3820722077423205
chr5	61699800	61700800	-0.8504243825234807
chr5	61699900	61700900	-0.07651379488492345
chr5	61700000	61701000	0.13464082471039737
chr5	61700100	61701100	0.34289977457024184
chr5	61700200	61701200	0.27256008100876605
chr5	61700300	61701300	0.08133560432281926
chr5	61700400	61701400	-0.4210926480805752
chr5	61700500	61701500	-0.9425046783222945
chr5	61700600	61701600	-0.8845915882754414
chr5	61700700	61701700	-0.990976044183231
chr5	61700800	61701800	-0.2134046179459204
chr5	61700900	61701900	-0.6649850913431182
chr5	61701000	61702000	-0.5326127334316886
chr5	61701100	61702100	-0.9201133065198148
chr5	61701200	61702200	-0.6675564234754532
chr5	61701300	61702300	-0.8292437963838205
chr5	61701400	61702400	-0.25711998266961983
chr5	61701500	61702500	-0.3260355971660147
chr5	61701600	61702600	-0.12445362568445155
chr5	61701700	61702700	-0.21441926278965487
chr5	61701800	61702800	-0.6975089666460916
chr5	61701900	61702900	-1.3080304010240476
chr5	61702000	61703000	-1.6071381795421684
chr5	61702100	61703100	-1.2644523416855462
chr5	61702200	61703200	-1.72485346220679
chr5	61702300	61703300	-0.7714874600755168
chr5	61702400	61703400	-1.6522156808708677
chr5	61702500	61703500	-1.5382572860068084
chr5	61702600	61703600	-1.451939614231609
chr5	61702700	61703700	-0.7806001078340105
chr5	61702800	61703800	-1.1649330048649948
chr5	61702900	61703900	-1.143431106152924
chr5	61703000	61704000	-1.2316834836484698
chr5	61703500	61704500	-0.4174259242617306
chr5	61703600	61704600	-0.5789999960135689
chr5	61703700	61704700	-0.2349873530211311
chr5	61703800	61704800	0.017148952824867874
chr5	61703900	61704900	-0.33788308243636045
chr5	61704000	61705000	-0.5687998305870956
chr5	61704100	61705100	-0.5844204133506155
chr5	61704200	61705200	-0.3839594798250008
chr5	61704300	61705300	-0.9335779372586032
chr5	61704400	61705400	-0.7221395553034655
chr5	61704500	61705500	-1.1412680686244294
chr5	61704600	61705600	-1.4888565098023359
chr5	61704700	61705700	-1.9261571328823992
chr5	61704800	61705800	-2.028560551887201
chr5	61704900	61705900	-1.3693038787909528
chr5	61705000	61706000	-1.4013635667430846
chr5	61705100	61706100	-1.3139765194301622
chr5	61705200	61706200	-1.7062303349218482
chr5	61705300	61706300	-1.6794348960523893
chr5	61705400	61706400	-1.7590557543352712
chr5	61705500	61706500	-1.5987265630997372
chr5	61705600	61706600	-1.5279007580442858
chr5	61705700	61706700	-1.0401749151126545
chr5	61705800	61706800	-0.8907820097056683
chr5	61705900	61706900	-0.9872713828351058
chr5	61706000	61707000	-0.7832201695932417
chr5	61706100	61707100	-0.774597689950572
chr5	61706200	61707200	-0.29522321256337103
chr5	61706300	61707300	-0.03493228485822327
chr5	61706400	61707400	0.1956958667505476
chr5	61706500	61707500	0.7932417691423326
chr5	61706600	61707600	1.5402684796796415
chr5	61706700	61707700	0.9645631744764736
chr5	61706800	61707800	0.6299550187778321
chr5	61706900	61707900	0.00039050433980264285
chr5	61707000	61708000	-0.09718368808003267
chr5	61707100	61708100	0.004016511662015501
chr5	61707200	61708200	0.15399536970496885
chr5	61707300	61708300	0.3725749699733533
chr5	61707400	61708400	0.7977900413698498
chr5	61707500	61708500	0.6265099274596756
chr5	61707600	61708600	0.01784817376906757
chr5	61707700	61708700	0.5426477303188649
chr5	61707800	61708800	0.28470666254693955
chr5	61707900	61708900	0.6700251555826865
chr5	61708000	61709000	0.40635133230892356
chr5	61708100	61709100	0.2693841603719549
chr5	61708200	61709200	0.3229657130434474
chr5	61708300	61709300	0.28345569370822343
chr5	61708400	61709400	-0.17784750085432274
chr5	61708500	61709500	-0.5222717997874705
chr5	61708600	61709600	-0.412944951508495
chr5	61708700	61709700	-0.616079253391359
chr5	61708800	61709800	-0.5530123164577497
chr5	61708900	61709900	-0.6928460625444361
chr5	61709000	61710000	-0.7653596841530913
chr5	61709100	61710100	-0.8598272528502223
chr5	61709200	61710200	-1.1439159832729813
chr5	61709300	61710300	-1.2044097669737412
chr5	61709400	61710400	-1.2292945235652992
chr5	61709500	61710500	-1.2320873596923403
chr5	61710900	61711900	-0.33992978004318586
chr5	61711000	61712000	-0.30165896524933533
chr5	61711100	61712100	-0.4303839865314537
chr5	61711200	61712200	-0.3376811195141889
chr5	61711300	61712300	-0.04494553649622311
chr5	61711400	61712400	0.21485184924811432
chr5	61711500	61712500	0.0033913071720134275
chr5	61711600	61712600	-0.3916750362684002
chr5	61711700	61712700	-0.7601951373627429
chr5	61711800	61712800	-0.6291656114450711
chr5	61711900	61712900	-0.8843359511016068
chr5	61712000	61713000	-0.7926009147726641
chr5	61712100	61713100	-0.9040274819571794
chr5	61712200	61713200	-0.9346168424912692
chr5	61712300	61713300	-1.2698287469211489
chr5	61712400	61713400	-1.571209864986652
chr5	61712500	61713500	-1.3905748451432092
chr5	61712600	61713600	-0.31658033385327045
chr5	61712700	61713700	-0.11292576323495082
chr5	61712800	61713800	0.1280603239859435
chr5	61712900	61713900	0.3488909958357476
chr5	61713000	61714000	0.3158893933597396
chr5	61713100	61714100	0.7574482171827894
chr5	61713200	61714200	0.5285001094495645
chr5	61713300	61714300	0.3733082270964711
chr5	61713400	61714400	0.3310681967009133
chr5	61713500	61714500	0.6445509869277406
chr5	61713600	61714600	-0.4494699157965286
chr5	61713700	61714700	-0.43240651026430615
chr5	61713800	61714800	-0.5749862871143363
chr5	61713900	61714900	-0.8083052107833342
chr5	61714000	61715000	-0.5022261517407062
chr5	61714100	61715100	-0.7395718258990194
chr5	61714200	61715200	-0.1781704717666618
chr5	61714300	61715300	-0.6856664191707774
chr5	61714400	61715400	-0.1733516191931438
chr5	61714500	61715500	-1.1901456247695994
chr5	61714600	61715600	-0.5721270463812544
chr5	61714700	61715700	-0.4042167239666398
chr5	61714800	61715800	-0.27677995854320725
chr5	61714900	61715900	-0.11543862565967256
chr5	61715000	61716000	-0.652215162029431
chr5	61715100	61716100	-0.7337887810751617
chr5	61715200	61716200	-1.0686952640940854
chr5	61715300	61716300	-0.7036870188077616
chr5	61715400	61716400	-0.7213993361539948
chr5	61715500	61716500	-0.13727982698226668
chr5	61715600	61716600	-0.1945461497089412
chr5	61715700	61716700	-0.5412212658815831
chr5	61715800	61716800	-0.5961334567732189
chr5	61715900	61716900	-0.8431572028598618
chr5	61716400	61717400	0.6003313130447062
chr5	61716500	61717500	0.7064757354175402
chr5	61716600	61717600	-0.07745675727534425
chr5	61716700	61717700	0.34329868655681
chr5	61716800	61717800	0.7881235326685243
chr5	61716900	61717900	0.5226431384209314
chr5	61717000	61718000	0.5663989787961495
chr5	61717100	61718100	0.5638842409351035
chr5	61717200	61718200	0.2707086089416873
chr5	61717300	61718300	-0.003742535382372732
chr5	61717400	61718400	-0.17907160494993452
chr5	61717500	61718500	-0.12426723173875452
chr5	61717600	61718600	0.7074650668651918
chr5	61717700	61718700	0.4147668498638502
chr5	61717800	61718800	-0.003633275967356279
chr5	61717900	61718900	0.10619385816793488
chr5	61718000	61719000	0.1762040309154129
chr5	61718100	61719100	0.5546141100517087
chr5	61718200	61719200	0.6565012396169244
chr5	61718300	61719300	0.7317092177089544
chr5	61718400	61719400	0.6350163362183755
chr5	61718500	61719500	-0.29743284764130595
chr5	61718600	61719600	-0.7597046738274816
chr5	61718700	61719700	-0.8742146192893735
chr5	61718800	61719800	-1.1729195026654038
chr5	61718900	61719900	-0.7507732362627411
chr5	61719000	61720000	-1.2858791524984705
chr5	61719100	61720100	-1.8919188385794288
chr5	61719200	61720200	-2.441580518735999
chr5	61719300	61720300	-2.5372344131812614
chr5	61719400	61720400	-2.0599341991803146
chr5	61719500	61720500	-1.4354828969201698
chr5	61719600	61720600	-1.6346128040434258
chr5	61719700	61720700	-1.863599793557112
chr5	61719800	61720800	-1.3707891839732698
chr5	61719900	61720900	-1.7532111132363286
chr5	61720000	61721000	-1.576218787040288
chr5	61720100	61721100	-1.5763912028421498
chr5	61720200	61721200	-0.6034795630417951
chr5	61720300	61721300	-0.5640169804404617
chr5	61720400	61721400	-0.7310733210342376
chr5	61720500	61721500	-0.4477579685857721
chr5	61720600	61721600	0.012955087934095385
chr5	61720700	61721700	0.19576731191591326
chr5	61720800	61721800	-0.030532266437533432
chr5	61720900	61721900	-0.05629286589517419
chr5	61721000	61722000	-0.31037487080599035
chr5	61721100	61722100	-1.141491566572751
chr5	61721200	61722200	-1.7075174355160394
chr5	61721300	61722300	-1.2561848643085578
chr5	61721400	61722400	-1.1509684307649166
chr5	61721500	61722500	-1.399972395288985
chr5	61721600	61722600	-1.5747337521671572
chr5	61721700	61722700	-1.7900613255669755
chr5	61721800	61722800	-1.6250644480131888
chr5	61721900	61722900	-1.870938229889873
chr5	61722000	61723000	-1.931711452703525
chr5	61722100	61723100	-1.7534459170621373
chr5	61722200	61723200	-1.6861458253799817
chr5	61723400	61724400	-1.06030635738068
chr5	61723500	61724500	-1.2546270921217502
chr5	61723600	61724600	-1.5588797663383582
chr5	61723700	61724700	-1.3330980148271958
chr5	61723800	61724800	-1.0654497534442444
chr5	61723900	61724900	-0.9113318671553996
chr5	61724000	61725000	-0.3657104752303983
chr5	61724100	61725100	0.016282922599075197
chr5	61724200	61725200	-0.6328855720863015
chr5	61724300	61725300	-0.8469771919546701
chr5	61724400	61725400	-1.2278965364850059
chr5	61724500	61725500	-1.025217918721665
chr5	61724600	61725600	-0.6901808426205731
chr5	61724700	61725700	-1.4849118476904943
chr5	61724800	61725800	-1.0776577906914622
chr5	61724900	61725900	-1.2056293755277343
chr5	61725000	61726000	-2.147473560868574
chr5	61725100	61726100	-2.3278239474230595
chr5	61725200	61726200	-2.0521740119694534
chr5	61725300	61726300	-2.045046002316534
chr5	61725400	61726400	-1.8414219249767327
chr5	61726500	61727500	-0.4285716339330053
chr5	61726600	61727600	-0.2922759103904943
chr5	61726700	61727700	-0.21185940003995327
chr5	61726800	61727800	-0.8473407571265278
chr5	61726900	61727900	-0.22424031387587406
chr5	61727000	61728000	-0.08352053740351797
chr5	61727100	61728100	-0.7455627334543242
chr5	61727200	61728200	-0.7127739031242232
chr5	61727300	61728300	-0.6259211415097526
chr5	61727400	61728400	-0.2975730186505082
chr5	61727500	61728500	-0.6849416767149907
chr5	61727600	61728600	-0.7546482522976459
chr5	61727700	61728700	-0.4430469733405337
chr5	61727800	61728800	0.1732085692119619
chr5	61727900	61728900	0.03467972011029235
chr5	61728000	61729000	-0.048788926137231924
chr5	61728100	61729100	0.17304338356309654
chr5	61728200	61729200	-0.6011274672748597
chr5	61728300	61729300	-0.6058903285479167
chr5	61728400	61729400	-1.2861513560081272
chr5	61728500	61729500	-0.7317794856389004
chr5	61728600	61729600	-0.6764297471008528
chr5	61728700	61729700	-0.996254656840972
chr5	61728800	61729800	-1.4976115043071925
chr5	61728900	61729900	-1.459506785542752
chr5	61729000	61730000	-1.6249772075841185
chr5	61729100	61730100	-1.6709607020922088
chr5	61729200	61730200	-0.23532992458999144
chr5	61729300	61730300	0.4017301606315212
chr5	61729400	61730400	0.7889227097787026
chr5	61729500	61730500	1.2913876651471707
chr5	61729600	61730600	1.1177937952466064
chr5	61729700	61730700	0.996667254513766
chr5	61729800	61730800	1.0704854035679858
chr5	61729900	61730900	1.2425523165129464
chr5	61730000	61731000	1.3668696984360587
chr5	61730100	61731100	1.24352656573822
chr5	61730200	61731200	0.6390831545104461
chr5	61730300	61731300	0.2912809019521487
chr5	61731400	61732400	0.16185256358650602
chr5	61731500	61732500	-0.03843023250097062
chr5	61731600	61732600	-0.2980637496932351
chr5	61731700	61732700	-1.7563106387873648
chr5	61731800	61732800	-2.209678824694948
chr5	61731900	61732900	-2.195636726743796
chr5	61732000	61733000	-1.469853318915697
chr5	61732100	61733100	-1.870549225907304
chr5	61732200	61733200	-1.6109114652844985
chr5	61732300	61733300	-1.9495091751896918
chr5	61732400	61733400	-1.1969637474981925
chr5	61732500	61733500	-1.191653818995226
chr5	61732600	61733600	-1.3351445863003553
chr5	61732700	61733700	-0.19191911888900112
chr5	61732800	61733800	-0.28842436244686603
chr5	61732900	61733900	-0.3214993374414827
chr5	61733000	61734000	-0.636942805959624
chr5	61733100	61734100	-0.30515459428470165
chr5	61733200	61734200	0.010650785187838671
chr5	61733300	61734300	0.9650035423164424
chr5	61733400	61734400	0.5338424383480743
chr5	61733500	61734500	0.3601556444397213
chr5	61733600	61734600	0.289067980493661
chr5	61733700	61734700	-0.7020799371995636
chr5	61733800	61734800	-0.03141200313371753
chr5	61733900	61734900	0.4739990340147623
chr5	61734000	61735000	0.5949743153591145
chr5	61734100	61735100	1.1140732910529263
chr5	61734200	61735200	1.1266103091561228
chr5	61734300	61735300	0.5019697995390932
chr5	61734400	61735400	0.15522201897144172
chr5	61734500	61735500	-0.3906930627567786
chr5	61734600	61735600	-0.6332805372379101
chr5	61734700	61735700	-0.4382192535131333
chr5	61734800	61735800	-1.1733019651349959
chr5	61734900	61735900	-1.26934468794833
chr5	61735000	61736000	-1.6979696785524239
chr5	61735100	61736100	-2.472404404663524
chr5	61735200	61736200	-2.633414398081936
chr5	61735300	61736300	-2.483037450294584
chr5	61735400	61736400	-2.5361479191725604
chr5	61735500	61736500	-1.4732832866864898
chr5	61735600	61736600	-1.1502528656678064
chr5	61735700	61736700	-0.476379231550645
chr5	61735800	61736800	-0.2782593208497703
chr5	61735900	61736900	-0.7474489749093283
chr5	61736000	61737000	-0.022774621865052302
chr5	61736100	61737100	0.4625164742346154
chr5	61736200	61737200	-0.08077389771167731
chr5	61736300	61737300	-0.2524692338824304
chr5	61736400	61737400	0.40327685135607744
chr5	61736500	61737500	0.2193811954631863
chr5	61736600	61737600	0.37133964599112695
chr5	61736700	61737700	0.3702787368101356
chr5	61736800	61737800	0.3790110199261014
chr5	61736900	61737900	1.0939891293751525
chr5	61737000	61738000	1.1930467519596553
chr5	61737100	61738100	1.1843706630164608
chr5	61737200	61738200	1.082459474291405
chr5	61737300	61738300	1.3203468388612905
chr5	61737400	61738400	0.6018448991832135
chr5	61737500	61738500	-0.923517534514575
chr5	61737600	61738600	-1.4289502780437544
chr5	61737700	61738700	-1.704845098347097
chr5	61737800	61738800	-1.9149982840316493
chr5	61737900	61738900	-3.1334916494647644
chr5	61738000	61739000	-3.4900371164704924
chr5	61738100	61739100	-3.8427265038016376
chr5	61738200	61739200	-3.6298761675369633
chr5	61738300	61739300	-4.076437930865064
chr5	61738400	61739400	-4.0316882498713165
chr5	61738500	61739500	-2.7979242004574942
chr5	61738600	61739600	-2.21385502468475
chr5	61738700	61739700	-2.422666490433189
chr5	61738800	61739800	-2.381072292704192
chr5	61738900	61739900	-1.7229609810092508
chr5	61739000	61740000	-1.3994868402240757
chr5	61739100	61740100	-1.0797769075346386
chr5	61739200	61740200	-1.0190592920060224
chr5	61739300	61740300	-1.777419761627535
chr5	61739400	61740400	-1.4356586846888564
chr5	61739500	61740500	-1.6768495192869757
chr5	61739600	61740600	-2.293455884270326
chr5	61739700	61740700	-2.1014154099354307
chr5	61739800	61740800	-2.753597917949918
chr5	61739900	61740900	-2.607128726797725
chr5	61740000	61741000	-3.1002396603527984
chr5	61740100	61741100	-3.4786143359926327
chr5	61740200	61741200	-3.308504025162634
chr5	61740300	61741300	-2.1433881641803403
chr5	61740400	61741400	-1.667209845864294
chr5	61740500	61741500	-2.0041572916038204
chr5	61740600	61741600	-2.153371539190042
chr5	61740700	61741700	-2.23234337729229
chr5	61740800	61741800	-1.241573794824057
chr5	61740900	61741900	-1.0946542715259862
chr5	61741000	61742000	-0.5452664090492624
chr5	61741100	61742100	-0.1357030900145861
chr5	61741200	61742200	-0.2071529286305827
chr5	61741300	61742300	-0.2154878217589763
chr5	61741400	61742400	-0.7491409123121002
chr5	61741500	61742500	-0.06981490358803913
chr5	61741600	61742600	-0.4895579843978364
chr5	61741700	61742700	-0.5415713078426695
chr5	61741800	61742800	-1.3312744689492988
chr5	61741900	61742900	-1.1946657882606773
chr5	61742000	61743000	-1.4822219862571688
chr5	61742100	61743100	-1.0480583816853368
chr5	61742200	61743200	-0.8436904610539265
chr5	61743300	61744300	-0.28826131834577673
chr5	61743400	61744400	0.09542307673473747
chr5	61743500	61744500	0.6039166496486339
chr5	61743600	61744600	0.38110375307028543
chr5	61743700	61744700	0.02936721082147772
chr5	61743800	61744800	0.260825787631765
chr5	61743900	61744900	0.18760281315206576
chr5	61744000	61745000	0.41608559800728173
chr5	61744100	61745100	0.5582954245580958
chr5	61744200	61745200	1.3982703528888798
chr5	61744300	61745300	1.0967905804356155
chr5	61744400	61745400	0.41082044366291204
chr5	61744500	61745500	1.0672157263852096
chr5	61744600	61745600	0.6165118098205334
chr5	61744700	61745700	0.9077445716752512
chr5	61744800	61745800	0.791699886727528
chr5	61744900	61745900	0.5683216328108774
chr5	61745000	61746000	0.22974310729239192
chr5	61745100	61746100	0.15870085524054622
chr5	61745200	61746200	0.011079967672701784
chr5	61745300	61746300	0.289774130713424
chr5	61745400	61746400	0.06391510980024691
chr5	61745500	61746500	-0.9362410561518244
chr5	61745600	61746600	-0.6720394135726351
chr5	61745700	61746700	-1.218610567226033
chr5	61745800	61746800	-0.8291202666390495
chr5	61745900	61746900	-0.5040425480850087
chr5	61746000	61747000	-0.007654844815667044
chr5	61746100	61747100	0.3455529725334209
chr5	61746200	61747200	0.3360204731620673
chr5	61746300	61747300	0.5279882594200707
chr5	61746400	61747400	0.9159136989365836
chr5	61746500	61747500	1.1834394260901109
chr5	61746600	61747600	1.696664099584915
chr5	61746700	61747700	2.306807405064115
chr5	61746800	61747800	2.460833786315588
chr5	61746900	61747900	1.7839049502939242
chr5	61747000	61748000	1.548596507111559
chr5	61747100	61748100	1.2823936251003047
chr5	61747200	61748200	0.6625151658298354
chr5	61747300	61748300	0.5617581639674912
chr5	61747400	61748400	0.11754439615101782
chr5	61747500	61748500	-0.16911367407868033
chr5	61747600	61748600	-0.5604926645905196
chr5	61747700	61748700	-1.0578442073010446
chr5	61747800	61748800	-1.270139657097197
chr5	61747900	61748900	-0.7515183184618235
chr5	61748000	61749000	-0.6123850238487233
chr5	61748100	61749100	-1.1984679808755805
chr5	61748200	61749200	-0.8067229640624092
chr5	61748300	61749300	-1.0360699519740777
chr5	61748400	61749400	-0.6896057387443967
chr5	61749300	61750300	-1.6092324019382775
chr5	61749400	61750400	-2.360504751337801
chr5	61749500	61750500	-1.9113996853739137
chr5	61749600	61750600	-2.025356574772464
chr5	61749700	61750700	-1.752141908640976
chr5	61749800	61750800	-2.096740767969347
chr5	61749900	61750900	-1.9662202304356104
chr5	61750000	61751000	-1.8507727781338938
chr5	61750100	61751100	-1.17144121009502
chr5	61750200	61751200	-1.1819744501384568
chr5	61750300	61751300	-0.7873462661061863
chr5	61750400	61751400	-0.41416573358910796
chr5	61750500	61751500	-0.2739026042007645
chr5	61750600	61751600	-0.3939106310417069
chr5	61750700	61751700	-0.5036559662192188
chr5	61750800	61751800	-0.3879632394403405
chr5	61750900	61751900	-0.43135228176536905
chr5	61751000	61752000	-0.17327656946469278
chr5	61751100	61752100	-0.3614857736566883
chr5	61751200	61752200	-0.19405732915482315
chr5	61751300	61752300	-1.2029106672417391
chr5	61751400	61752400	-0.4055201641256505
chr5	61751500	61752500	-0.4719382291266455
chr5	61751600	61752600	-0.22221541671213269
chr5	61751700	61752700	-0.08461443777790695
chr5	61751800	61752800	0.08542261581199258
chr5	61751900	61752900	0.4643090571568105
chr5	61752000	61753000	0.012557564240304396
chr5	61752100	61753100	-0.09876651821763714
chr5	61752200	61753200	-0.08423106843298701
chr5	61752300	61753300	-0.020219220406687968
chr5	61752400	61753400	-1.5017124504435002
chr5	61752500	61753500	-2.1039874258151223
chr5	61752600	61753600	-2.3789809939505364
chr5	61752700	61753700	-2.4919615294926345
chr5	61752800	61753800	-2.528358362211821
chr5	61752900	61753900	-2.8321757870359887
chr5	61753000	61754000	-2.1458266874090435
chr5	61753100	61754100	-2.060010471439741
chr5	61753200	61754200	-2.229611081680411
chr5	61753300	61754300	-2.0535981960103293
chr5	61753400	61754400	-2.07496035066093
chr5	61753500	61754500	-1.9183510320539043
chr5	61753600	61754600	-2.43936101801758
chr5	61753700	61754700	-2.3925897810943018
chr5	61753800	61754800	-2.955042478276092
chr5	61753900	61754900	-2.548438762135145
chr5	61754000	61755000	-2.391590150895056
chr5	61754100	61755100	-2.0097268903943437
chr5	61754200	61755200	-1.8050160776465525
chr5	61754300	61755300	-1.6735711630678078
chr5	61754400	61755400	-1.6132453074638635
chr5	61754500	61755500	-1.2396473662889047
chr5	61754600	61755600	-0.9270542502454066
chr5	61754700	61755700	-0.8864117408270314
chr5	61754800	61755800	-0.08141413795806136
chr5	61754900	61755900	-0.5841213855625871
chr5	61755000	61756000	-0.7671619563724837
chr5	61755100	61756100	-1.1475492510596856
chr5	61755200	61756200	-1.535517489962004
chr5	61755300	61756300	-1.3430842535253211
chr5	61755400	61756400	-0.979954857058274
chr5	61755500	61756500	-1.1216337055868622
chr5	61755600	61756600	-0.3800705074585181
chr5	61755700	61756700	-0.4200932599621439
chr5	61755800	61756800	-0.3192338919108021
chr5	61755900	61756900	-0.4711039457152783
chr5	61756000	61757000	-0.6049741408237288
chr5	61756100	61757100	-0.5639519828031495
chr5	61756200	61757200	-0.4952251409578715
chr5	61756300	61757300	-0.8811758346057392
chr5	61756400	61757400	-0.5342605650916721
chr5	61756500	61757500	-0.2650163657037086
chr5	61756600	61757600	-0.5333803310319343
chr5	61756700	61757700	-1.248952456429734
chr5	61756800	61757800	-1.146079632227588
chr5	61756900	61757900	-0.9959263619555462
chr5	61757000	61758000	-1.2599076356547048
chr5	61757100	61758100	-0.9943761804147208
chr5	61757200	61758200	-0.7380205601818208
chr5	61757300	61758300	-0.5298884269665141
chr5	61757400	61758400	-0.3694458702790628
chr5	61757500	61758500	-0.2404312961927948
chr5	61757600	61758600	-0.4622270759872386
chr5	61757700	61758700	0.04040098039297696
chr5	61757800	61758800	-0.38530160429304017
chr5	61757900	61758900	-0.9538406092557312
chr5	61758000	61759000	-0.768621550487256
chr5	61758100	61759100	-1.4779417373362862
chr5	61758200	61759200	-2.1402407136947263
chr5	61758300	61759300	-2.1953613784787045
chr5	61758400	61759400	-2.354679116169609
chr5	61758500	61759500	-2.5541231519919534
chr5	61758600	61759600	-2.5838052312385
chr5	61758700	61759700	-2.698830887774636
chr5	61758800	61759800	-2.7603357242230535
chr5	61758900	61759900	-2.102548888693844
chr5	61759000	61760000	-2.3030356947661668
chr5	61759500	61760500	-1.6192835986114766
chr5	61759600	61760600	-2.071108258487678
chr5	61759700	61760700	-1.2750476712347092
chr5	61759800	61760800	-1.4055879038899626
chr5	61759900	61760900	-2.0610328340407253
chr5	61760000	61761000	-2.368193190285587
chr5	61760100	61761100	-2.7032992449096493
chr5	61760200	61761200	-2.749132446902601
chr5	61760300	61761300	-2.8190896903585667
chr5	61760400	61761400	-1.939530642002312
chr5	61760500	61761500	-2.498044095603755
chr5	61760600	61761600	-2.370961658347896
chr5	61760700	61761700	-3.0575244996078874
chr5	61760800	61761800	-3.3611231317148285
chr5	61760900	61761900	-2.4552603137426288
chr5	61761000	61762000	-2.2315288234631425
chr5	61761100	61762100	-1.6833588270127908
chr5	61761200	61762200	-1.738088816646789
chr5	61761300	61762300	-1.5851470230636355
chr5	61761400	61762400	-1.1798416515954244
chr5	61761500	61762500	-0.6343148549796889
chr5	61761600	61762600	0.16446018468532406
chr5	61761700	61762700	0.4280440813719164
chr5	61761800	61762800	0.12441143110211846
chr5	61761900	61762900	-0.2200410392814489
chr5	61762000	61763000	-0.2786937702004133
chr5	61762100	61763100	-0.7587550223307589
chr5	61762200	61763200	-0.4029803673946367
chr5	61762300	61763300	-0.4338802897505478
chr5	61762400	61763400	-0.8048353783636217
chr5	61762500	61763500	-0.8460355178701207
chr5	61762600	61763600	-1.7685126831474935
chr5	61762700	61763700	-1.8030521987256949
chr5	61762800	61763800	-1.2979398776815514
chr5	61762900	61763900	-1.4668032454153948
chr5	61763000	61764000	-1.2655700143353517
chr5	61763100	61764100	-0.5555599365570651
chr5	61763200	61764200	-1.4248848645021486
chr5	61763300	61764300	-1.3918333878631424
chr5	61763400	61764400	-1.8192233186124518
chr5	61763500	61764500	-1.9407931669810392
chr5	61763600	61764600	-1.7651638485274947
chr5	61763700	61764700	-1.397813254953866
chr5	61763800	61764800	-1.3741582212562689
chr5	61763900	61764900	-1.07234769817232
chr5	61764000	61765000	-0.5491132011469648
chr5	61764100	61765100	-0.7652767431338471
chr5	61764200	61765200	0.09115719758806393
chr5	61764300	61765300	-0.2484435744926609
chr5	61764400	61765400	-0.3636104898366597
chr5	61764500	61765500	0.33312140131295365
chr5	61764600	61765600	0.8256819348756108
chr5	61764700	61765700	0.5073948349861591
chr5	61764800	61765800	0.7102443547034709
chr5	61764900	61765900	0.0053241278289692644
chr5	61765000	61766000	-0.2741599845378228
chr5	61765100	61766100	-0.7140555130148551
chr5	61765200	61766200	-0.9043801922693828
chr5	61765300	61766300	-0.9970542622778844
chr5	61765400	61766400	-0.8021075887336349
chr5	61765500	61766500	-1.054255837731978
chr5	61765600	61766600	-1.4255235715956094
chr5	61765700	61766700	-1.4379731198018568
chr5	61765800	61766800	-1.4508235294183418
chr5	61765900	61766900	-1.4649477331109844
chr5	61766000	61767000	-2.241394110875994
chr5	61766100	61767100	-1.5272672763703177
chr5	61766200	61767200	-1.438937450623926
chr5	61766300	61767300	-1.3731561133972208
chr5	61766400	61767400	-0.7695752327819979
chr5	61766500	61767500	-1.006911136547415
chr5	61766600	61767600	-0.9169054044663016
chr5	61766700	61767700	-1.6143389408498297
chr5	61766800	61767800	-1.3982510545824054
chr5	61766900	61767900	-0.2961878309727007
chr5	61767000	61768000	0.6951685236644094
chr5	61767100	61768100	-0.08911818529743938
chr5	61767200	61768200	-0.055223285902070124
chr5	61767300	61768300	0.1296254858071501
chr5	61767400	61768400	-0.14143299441273027
chr5	61767500	61768500	-0.009402523586838095
chr5	61767600	61768600	-0.36408896597882734
chr5	61767700	61768700	0.2626598389491076
chr5	61767800	61768800	-0.04938032850406221
chr5	61767900	61768900	-1.19269519891306
chr5	61768000	61769000	-1.6431984113835725
chr5	61768100	61769100	-0.9753367288356328
chr5	61768200	61769200	-1.568444419373326
chr5	61768300	61769300	-1.1703559434847233
chr5	61768400	61769400	-0.8593171316273841
chr5	61768500	61769500	-1.3660622815405674
chr5	61768600	61769600	-1.2029891230214176
chr5	61768700	61769700	-1.6359763408711987
chr5	61768800	61769800	-1.4299549444475677
chr5	61768900	61769900	-0.8002829454618381
chr5	61769000	61770000	-0.7141012834288871
chr5	61769100	61770100	-1.1096826852200667
chr5	61769200	61770200	-0.7528090710961954
chr5	61769300	61770300	-1.0206190029065323
chr5	61769400	61770400	-1.845318236801557
chr5	61769500	61770500	-1.5507260714328848
chr5	61769600	61770600	-1.2582880265484746
chr5	61769700	61770700	-1.2679498871635362
chr5	61769800	61770800	-1.2429323232376006
chr5	61769900	61770900	-1.3431973088889084
chr5	61770000	61771000	-2.026807980438565
chr5	61770100	61771100	-1.9709107676070927
chr5	61770200	61771200	-2.3438837849480283
chr5	61770300	61771300	-2.1557593072019667
chr5	61770400	61771400	-1.8649978209288864
chr5	61770500	61771500	-1.675682814041585
chr5	61770600	61771600	-1.482878139077736
chr5	61770700	61771700	-1.2065391918105235
chr5	61770800	61771800	-1.895915544331944
chr5	61770900	61771900	-2.063180895769136
chr5	61771000	61772000	-1.5818076895863382
chr5	61771100	61772100	-1.460427644901734
chr5	61771200	61772200	-1.3657649522626083
chr5	61771300	61772300	-2.019194308248239
chr5	61771400	61772400	-2.149735370789756
chr5	61771500	61772500	-2.373448123253828
chr5	61771600	61772600	-3.0227015772925205
chr5	61771700	61772700	-2.8702105394307886
chr5	61771800	61772800	-2.7501636569243404
chr5	61771900	61772900	-2.8665726163715615
chr5	61772000	61773000	-2.632946645164779
chr5	61772100	61773100	-2.2291904293667284
chr5	61772200	61773200	-2.092252093777048
chr5	61772300	61773300	-1.4991423892648603
chr5	61772400	61773400	-1.3646104689409029
chr5	61772500	61773500	-1.5425707579143255
chr5	61772600	61773600	-0.9984248085722024
chr5	61772700	61773700	-1.455783992176949
chr5	61772800	61773800	-1.00162253383879
chr5	61772900	61773900	-0.929860133655652
chr5	61773000	61774000	-1.7011427380030233
chr5	61773100	61774100	-2.3469646036656098
chr5	61773200	61774200	-1.8137492740384162
chr5	61773300	61774300	-1.5197425477456323
chr5	61773400	61774400	-2.281291764285952
chr5	61773500	61774500	-2.006799289654704
chr5	61773600	61774600	-1.7618312431290006
chr5	61773700	61774700	-1.7173524530326822
chr5	61773800	61774800	-1.781323524852215
chr5	61773900	61774900	-0.9200152260652964
chr5	61774000	61775000	-0.5055279415771781
chr5	61774100	61775100	-0.06726871055430868
chr5	61774200	61775200	-0.8332301826500165
chr5	61774300	61775300	-1.3716114794855392
chr5	61774400	61775400	-0.4393349490448891
chr5	61774500	61775500	-0.4009366731750826
chr5	61774600	61775600	-0.8294846796042294
chr5	61774700	61775700	0.05195968722214191
chr5	61774800	61775800	0.3312264327115233
chr5	61774900	61775900	-0.1767138218181322
chr5	61775000	61776000	-0.07432984668468444
chr5	61775100	61776100	-0.2687682483076574
chr5	61775200	61776200	0.19715885307526526
chr5	61775300	61776300	0.11195817833390824
chr5	61775400	61776400	0.07287029537692917
chr5	61775500	61776500	-0.4850046949268213
chr5	61775600	61776600	-0.7462147444576805
chr5	61775700	61776700	-1.2981976037687095
chr5	61775800	61776800	-1.9038629002134442
chr5	61775900	61776900	-1.8841028744786097
chr5	61776000	61777000	-1.8372021902967284
chr5	61776100	61777100	-1.3532486284306031
chr5	61776200	61777200	-0.7627628251704529
chr5	61776300	61777300	-0.3464494340642671
chr5	61776400	61777400	-1.2700579099099958
chr5	61776500	61777500	-0.8845123272011071
chr5	61776600	61777600	-0.8371306462320334
chr5	61776700	61777700	-1.2169561559042703
chr5	61776800	61777800	-0.7001911749947236
chr5	61776900	61777900	-1.10691069517599
chr5	61777000	61778000	-0.7830617375630959
chr5	61777100	61778100	-0.9951814983969018
chr5	61777200	61778200	-1.5112267704334388
chr5	61777300	61778300	-1.8132297381425029
chr5	61777400	61778400	-1.2812550284966455
chr5	61777500	61778500	-1.1447872596997966
chr5	61777600	61778600	-0.8235142519241185
chr5	61777700	61778700	-0.7152263363790698
chr5	61777800	61778800	-0.9577139824012272
chr5	61777900	61778900	-0.8556995503790676
chr5	61778000	61779000	-0.8796034760097108
chr5	61778100	61779100	-1.3528129518234604
chr5	61778200	61779200	-1.5831568649143082
chr5	61778300	61779300	-1.8368822410449168
chr5	61778400	61779400	-1.6678113483564951
chr5	61778500	61779500	-1.1424964986105937
chr5	61778600	61779600	-1.2077924418282966
chr5	61778700	61779700	-0.828146301781768
chr5	61778800	61779800	-0.7025608994507963
chr5	61778900	61779900	-0.6678035759299056
chr5	61779000	61780000	-0.5166859553059524
chr5	61779100	61780100	-0.4523063824232682
chr5	61779200	61780200	-0.6415790993634821
chr5	61779300	61780300	-0.6214184646187179
chr5	61779400	61780400	-0.9932508645739054
chr5	61779500	61780500	-1.6639475091437128
chr5	61779600	61780600	-1.8170604858217467
chr5	61779700	61780700	-1.8996905269079511
chr5	61779800	61780800	-1.85015043005436
chr5	61779900	61780900	-1.4746171326514994
chr5	61780000	61781000	-1.8920637019931348
chr5	61780100	61781100	-1.7327885891506167
chr5	61780200	61781200	-1.1299308642726371
chr5	61780300	61781300	-0.6844919575864027
chr5	61780400	61781400	-0.04145829027474629
chr5	61780500	61781500	-0.2966932796578813
chr5	61780600	61781600	0.007808476836182244
chr5	61780700	61781700	7.024687338100238e-06
chr5	61780800	61781800	-0.6748093335868691
chr5	61780900	61781900	-0.8216907382629303
chr5	61781000	61782000	-1.0566049932122812
chr5	61781100	61782100	-1.2417762365348046
chr5	61781200	61782200	-1.2884258257174397
chr5	61781300	61782300	-0.7318193838793523
chr5	61781400	61782400	-1.8613690713569224
chr5	61781500	61782500	-1.7850006240745129
chr5	61781600	61782600	-2.4103925370303108
chr5	61781700	61782700	-1.902305130656561
chr5	61781800	61782800	-1.273487334014734
chr5	61781900	61782900	-1.3350477167262662
chr5	61782000	61783000	-0.9316247727611452
chr5	61782100	61783100	-0.12199885753195568
chr5	61782200	61783200	0.1126744331740708
chr5	61782300	61783300	-0.5452930841209422
chr5	61782400	61783400	0.3054991589352499
chr5	61782500	61783500	0.6784302205792433
chr5	61782600	61783600	1.5909968309824127
chr5	61782700	61783700	0.6849608483263219
chr5	61782800	61783800	0.4738747549949272
chr5	61782900	61783900	0.4300209638697799
chr5	61783000	61784000	0.1989264720879954
chr5	61783100	61784100	0.1192324179991049
chr5	61783200	61784200	0.04634983207023552
chr5	61783300	61784300	0.4702212756407008
chr5	61783400	61784400	0.2027066396500985
chr5	61783500	61784500	0.196419072855362
chr5	61783600	61784600	-0.14408851760112246
chr5	61783700	61784700	0.6564624702300706
chr5	61783800	61784800	0.8461811320097613
chr5	61783900	61784900	1.1891017540339477
chr5	61784000	61785000	1.072727551343281
chr5	61784100	61785100	0.4299353919142609
chr5	61784200	61785200	0.1116059435797276
chr5	61784300	61785300	-0.8688455825718068
chr5	61784400	61785400	-0.6115672888312321
chr5	61784500	61785500	-0.5912381633057813
chr5	61784600	61785600	-0.5748731624990993
chr5	61784700	61785700	-1.1088825472098671
chr5	61784800	61785800	-1.1394128531837513
chr5	61784900	61785900	-1.808941982809594
chr5	61785000	61786000	-1.5380129504041529
chr5	61785500	61786500	-1.5054998645454445
chr5	61785600	61786600	-2.2897038906446405
chr5	61785700	61786700	-2.493368086933607
chr5	61785800	61786800	-1.871110552001804
chr5	61785900	61786900	-2.073465932446607
chr5	61786000	61787000	-1.9885798981167753
chr5	61786100	61787100	-2.3459820467106867
chr5	61786200	61787200	-2.3820575322971727
chr5	61786300	61787300	-2.1026334726676
chr5	61786400	61787400	-2.220114187848893
chr5	61786500	61787500	-1.5777780635436545
chr5	61786600	61787600	-0.983988255422056
chr5	61786700	61787700	-0.2882943281140108
chr5	61786800	61787800	-0.3699432324478683
chr5	61786900	61787900	-0.30887782357499594
chr5	61787000	61788000	-0.8149206262354951
chr5	61787100	61788100	-0.43151352281143895
chr5	61787200	61788200	-0.7650814609287927
chr5	61787300	61788300	-0.5817063307328525
chr5	61787400	61788400	-0.6366121724233701
chr5	61787500	61788500	-0.7125086021778914
chr5	61787600	61788600	-1.6389880383486255
chr5	61787700	61788700	-1.6875887534970342
chr5	61787800	61788800	-1.546482908448945
chr5	61787900	61788900	-1.380900676909425
chr5	61788000	61789000	-0.9365306062671146
chr5	61788100	61789100	-0.5113450685543584
chr5	61788200	61789200	-0.16459890472542668
chr5	61788300	61789300	-0.1706922039787003
chr5	61788400	61789400	0.008949680718754823
chr5	61788500	61789500	-0.6160680800190379
chr5	61788600	61789600	0.3619227184060397
chr5	61788700	61789700	-0.3046514455474275
chr5	61788800	61789800	-0.6885952426498527
chr5	61788900	61789900	-1.0481036806129076
chr5	61789000	61790000	-0.5814842075634511
chr5	61789100	61790100	-1.2005443828590414
chr5	61789200	61790200	-1.0840759711440329
chr5	61789300	61790300	-0.9610435447119364
chr5	61789400	61790400	-0.939804278178646
chr5	61789500	61790500	-0.20724847236889105
chr5	61789600	61790600	-0.16111702228512342
chr5	61789700	61790700	0.2768834222925885
chr5	61789800	61790800	0.40207847057796703
chr5	61789900	61790900	1.0879961267566984
chr5	61790000	61791000	1.3766912050322857
chr5	61790100	61791100	1.9740662211614053
chr5	61790200	61791200	2.129236228044581
chr5	61790300	61791300	2.054237702200408
chr5	61790400	61791400	1.6913864720568532
chr5	61790500	61791500	1.168697505468415
chr5	61790600	61791600	0.512443739755245
chr5	61790700	61791700	0.1903636519803225
chr5	61790800	61791800	-0.2875047589669919
chr5	61790900	61791900	-0.6621165408875404
chr5	61791000	61792000	-1.6938978024915219
chr5	61791100	61792100	-1.9975968888123736
chr5	61791200	61792200	-2.7649940956305845
chr5	61791300	61792300	-2.5739637611203032
chr5	61791400	61792400	-1.9657547654890688
chr5	61791500	61792500	-1.4159298652049366
chr5	61791600	61792600	-0.6773398303760957
chr5	61791700	61792700	-0.37371407987011024
chr5	61791800	61792800	-0.1823977664498517
chr5	61791900	61792900	-0.2407734615458263
chr5	61792000	61793000	0.08954684373442284
chr5	61792100	61793100	0.17245120945375755
chr5	61792200	61793200	0.9854378181318908
chr5	61792300	61793300	0.8518484841641125
chr5	61792400	61793400	0.3079030508889241
chr5	61792500	61793500	0.4138942936015296
chr5	61792600	61793600	0.5152326089938853
chr5	61792700	61793700	0.7270667844399267
chr5	61792800	61793800	0.7777049815775099
chr5	61792900	61793900	0.7322230418487209
chr5	61793000	61794000	0.4210522766973473
chr5	61793100	61794100	0.3033924915957762
chr5	61793200	61794200	-0.2737512441749935
chr5	61793300	61794300	-0.13079488953610674
chr5	61793400	61794400	0.26647827793999
chr5	61793500	61794500	-0.18001854249701946
chr5	61793600	61794600	-0.34773563645655503
chr5	61793700	61794700	-0.2737457539742155
chr5	61793800	61794800	0.2516125711482297
chr5	61793900	61794900	0.5915493490100201
chr5	61794000	61795000	1.1407960610400711
chr5	61794100	61795100	0.8598290670372198
chr5	61794200	61795200	1.7324698805354617
chr5	61794300	61795300	1.7198400232433426
chr5	61794400	61795400	1.831356932189913
chr5	61794500	61795500	2.442562799110739
chr5	61794600	61795600	2.2118322804288644
chr5	61794700	61795700	2.0656165567431075
chr5	61794800	61795800	1.8276333845116908
chr5	61794900	61795900	1.015709254762671
chr5	61795000	61796000	0.4834723902154988
chr5	61795100	61796100	0.7180577891779157
chr5	61795200	61796200	0.031512334508095284
chr5	61795300	61796300	-0.33511211854581524
chr5	61795400	61796400	-0.6108823444954956
chr5	61795500	61796500	-0.9264206183600218
chr5	61795600	61796600	-0.7709824734685414
chr5	61795700	61796700	-1.0457196050121769
chr5	61795800	61796800	-1.5035686494208154
chr5	61795900	61796900	-1.8712629745590947
chr5	61796000	61797000	-0.9727514895045902
chr5	61796100	61797100	-1.167773595553626
chr5	61796200	61797200	-0.9850014651633126
chr5	61796300	61797300	-1.0022352272963009
chr5	61796400	61797400	-1.0933080587490445
chr5	61796500	61797500	-0.7169624853686188
chr5	61796600	61797600	-0.998177174948543
chr5	61796700	61797700	-1.2998955555148235
chr5	61796800	61797800	-1.3596785255988109
chr5	61796900	61797900	-1.3726390992279365
chr5	61797000	61798000	-1.642954430287936
chr5	61797100	61798100	-1.8451533883770457
chr5	61797200	61798200	-1.3201420820269094
chr5	61797300	61798300	-0.3907817867303237
chr5	61797400	61798400	-0.2324473688610378
chr5	61797500	61798500	-0.645597056193531
chr5	61797600	61798600	-0.4830615453186224
chr5	61797700	61798700	-0.2276021868323837
chr5	61797800	61798800	0.3314440463928481
chr5	61797900	61798900	1.3720124578844666
chr5	61798000	61799000	0.8687408406441433
chr5	61798100	61799100	0.9681504247890852
chr5	61798200	61799200	0.4891131326099506
chr5	61798300	61799300	0.014388422573775825
chr5	61798400	61799400	-0.04385554908851806
chr5	61798500	61799500	-0.2624147844756141
chr5	61798600	61799600	0.15805560996613294
chr5	61798700	61799700	-0.1442121898888099
chr5	61798800	61799800	-0.31192369947887266
chr5	61798900	61799900	-1.126026908925218
chr5	61799000	61800000	-0.6688915767729059
chr5	61799100	61800100	-0.9556517697147856
chr5	61799200	61800200	-1.0728507912967045
chr5	61799300	61800300	-1.1933948484472323
chr5	61799400	61800400	-1.2017497037839855
chr5	61799500	61800500	-0.8886052454570431
chr5	61799600	61800600	-1.067859518541814
chr5	61799700	61800700	-0.3482949099328502
chr5	61799800	61800800	-0.8568448345726191
chr5	61799900	61800900	-0.4319319031100914
chr5	61800000	61801000	-0.7972893862766514
chr5	61800100	61801100	-0.5771773776197906
chr5	61800200	61801200	-0.6670920462158934
chr5	61800300	61801300	-0.5324136252118313
chr5	61800400	61801400	-0.3720338872868398
chr5	61800500	61801500	0.0807943510102835
chr5	61800600	61801600	0.024622923798610082
chr5	61800700	61801700	-1.3044307783873268
chr5	61800800	61801800	-0.6356914745064325
chr5	61800900	61801900	-0.6590184661216292
chr5	61801000	61802000	-1.223475945566873
chr5	61801100	61802100	-1.4382959329168985
chr5	61801200	61802200	-1.0517408073430647
chr5	61801300	61802300	-1.0976544130470298
chr5	61801400	61802400	-1.0329419800452404
chr5	61801500	61802500	-1.522285701968636
chr5	61801600	61802600	-1.5439940422730394
chr5	61802700	61803700	0.6984003440614031
chr5	61802800	61803800	0.5715015887391032
chr5	61802900	61803900	1.0718826475970784
chr5	61803000	61804000	1.2530883981796932
chr5	61803100	61804100	1.2407622685570054
chr5	61803200	61804200	0.8459513155127176
chr5	61803300	61804300	0.6406213354484441
chr5	61803400	61804400	0.9915817194033084
chr5	61803500	61804500	0.9592649926295086
chr5	61803600	61804600	1.4349340487786388
chr5	61803700	61804700	1.635584332759495
chr5	61803800	61804800	1.5454769796999783
chr5	61803900	61804900	1.241801097865331
chr5	61804000	61805000	1.019675861526395
chr5	61804100	61805100	0.967344474511638
chr5	61804200	61805200	0.8625352135171084
chr5	61804300	61805300	0.5988270693099365
chr5	61804400	61805400	-0.04562900613091593
chr5	61804500	61805500	-0.3010944807191221
chr5	61804600	61805600	-0.7903241710167401
chr5	61804700	61805700	-0.6726380426770068
chr5	61804800	61805800	-0.3085008557511505
chr5	61804900	61805900	0.05707564563148476
chr5	61805000	61806000	0.033802752138100016
chr5	61805100	61806100	-0.04255217334717869
chr5	61805200	61806200	0.5084885260189113
chr5	61805300	61806300	0.4007483922102909
chr5	61805400	61806400	1.0003504418040614
chr5	61805500	61806500	1.1977333217746566
chr5	61805600	61806600	1.1739155434464237
chr5	61805700	61806700	1.3160972256795398
chr5	61805800	61806800	0.8455480350333788
chr5	61805900	61806900	0.4818002021356236
chr5	61806000	61807000	0.3767105287396764
chr5	61806100	61807100	0.6986579581305892
chr5	61806200	61807200	-0.1434090331364958
chr5	61806300	61807300	-0.489668935028788
chr5	61806400	61807400	-1.260532683438806
chr5	61806500	61807500	-1.56575770046143
chr5	61806600	61807600	-1.6895695409862836
chr5	61806700	61807700	-1.9801974082567448
chr5	61806800	61807800	-1.5906618224297362
chr5	61806900	61807900	-1.7550088177667549
chr5	61807000	61808000	-1.4029359264956345
chr5	61807100	61808100	-2.067656011934821
chr5	61807200	61808200	-1.4890678431980615
chr5	61807300	61808300	-0.7103528427327783
chr5	61807400	61808400	-0.717629621629242
chr5	61807500	61808500	-0.9985818095204384
chr5	61807600	61808600	-1.0603532752917388
chr5	61807700	61808700	-0.9031365737974584
chr5	61807800	61808800	-0.9611617048114696
chr5	61807900	61808900	-1.0497257617570903
chr5	61808000	61809000	-0.9193986405424395
chr5	61808100	61809100	-0.5231975989144292
chr5	61808200	61809200	-0.4458402656325833
chr5	61808300	61809300	-0.5127037058842787
chr5	61808400	61809400	-0.7235931008524413
chr5	61808500	61809500	-0.2735704454291947
chr5	61808600	61809600	-0.3398409196923945
chr5	61808700	61809700	-0.6398208890406044
chr5	61808800	61809800	-0.7071876923498499
chr5	61808900	61809900	-0.5986612780247421
chr5	61809000	61810000	-0.4223116185270973
chr5	61809100	61810100	-0.7096437501722512
chr5	61809200	61810200	-0.8276035520327782
chr5	61809300	61810300	-0.7154734036533649
chr5	61809400	61810400	-0.4674041920060796
chr5	61809500	61810500	-1.1295950952782663
chr5	61809600	61810600	-1.4347014096983168
chr5	61809700	61810700	-1.545077629710408
chr5	61809800	61810800	-1.6293861364723008
chr5	61809900	61810900	-1.7654967413331262
chr5	61810000	61811000	-2.2304055330416124
chr5	61810100	61811100	-2.451363698585498
chr5	61810200	61811200	-2.7238737458261366
chr5	61810300	61811300	-3.2127519059904373
chr5	61810400	61811400	-2.8566376091305536
chr5	61810500	61811500	-2.426657046135155
chr5	61810600	61811600	-1.7330014030446514
chr5	61810700	61811700	-1.4379384403560935
chr5	61810800	61811800	-1.3216753585878496
chr5	61810900	61811900	-0.8705012988591138
chr5	61811000	61812000	-0.8011457013146913
chr5	61811100	61812100	-0.07338006119842291
chr5	61811200	61812200	0.6181493783427321
chr5	61811300	61812300	0.7973188353329117
chr5	61811400	61812400	0.9325543110115784
chr5	61811500	61812500	1.0459073719088299
chr5	61811600	61812600	0.6858138797499888
chr5	61811700	61812700	0.6983683147544071
chr5	61811800	61812800	0.8234339116564989
chr5	61811900	61812900	1.2532652028957785
chr5	61812000	61813000	1.1269765282306292
chr5	61812100	61813100	0.4794028679190978
chr5	61812200	61813200	-0.010385877920962423
chr5	61812300	61813300	0.5046864552517013
chr5	61812400	61813400	0.8346775995743626
chr5	61812500	61813500	0.4145238769357169
chr5	61812600	61813600	0.4959718197416719
chr5	61812700	61813700	0.10806875453787516
chr5	61812800	61813800	-0.5240498913197629
chr5	61812900	61813900	-1.2771307784666257
chr5	61813000	61814000	-0.6673799083841153
chr5	61813100	61814100	0.2968505933249239
chr5	61813200	61814200	1.0531334784314157
chr5	61813300	61814300	1.144421154121969
chr5	61813400	61814400	0.8536817890991484
chr5	61814300	61815300	1.4441687520597926
chr5	61814400	61815400	1.1993588680346616
chr5	61814500	61815500	0.3184027823955558
chr5	61814600	61815600	0.0973654067908242
chr5	61814700	61815700	-0.11617498980649753
chr5	61814800	61815800	0.3966869571846236
chr5	61814900	61815900	0.43416196714834937
chr5	61815000	61816000	0.7166000114036226
chr5	61815100	61816100	0.5154174764126637
chr5	61815200	61816200	0.2514199498495102
chr5	61815300	61816300	0.4206255461665749
chr5	61815400	61816400	0.5919853435433261
chr5	61815500	61816500	0.0914976718454621
chr5	61815600	61816600	-0.558642022210855
chr5	61815700	61816700	-0.5880252271768993
chr5	61815800	61816800	-0.8698685794019128
chr5	61815900	61816900	-0.3983055995203543
chr5	61816000	61817000	-0.5943768462322545
chr5	61816100	61817100	-0.21578897203508146
chr5	61816200	61817200	0.0222082517456131
chr5	61816300	61817300	0.010196218518683645
chr5	61816400	61817400	-0.279650127589084
chr5	61816500	61817500	0.335587235169954
chr5	61816600	61817600	1.0547085102209122
chr5	61816700	61817700	1.4611404210273595
chr5	61816800	61817800	1.8223091053553158
chr5	61816900	61817900	1.6461275274289042
chr5	61817000	61818000	2.358355763893058
chr5	61817100	61818100	1.4563523046802804
chr5	61817200	61818200	1.3391593205346202
chr5	61817300	61818300	1.4323666949221798
chr5	61817400	61818400	1.6537565001999552
chr5	61817500	61818500	1.4723264930439266
chr5	61817600	61818600	0.8533555881317398
chr5	61817700	61818700	0.2835407423431039
chr5	61817800	61818800	0.43600853990417937
chr5	61817900	61818900	0.7983557442483179
chr5	61818000	61819000	0.3083665508300181
chr5	61818100	61819100	0.6460749411930171
chr5	61818200	61819200	0.5017703202540781
chr5	61818300	61819300	0.6987174583178095
chr5	61818400	61819400	0.6321562807226738
chr5	61818500	61819500	1.243825345751624
chr5	61818600	61819600	1.2115224799425897
chr5	61818700	61819700	0.961048965294468
chr5	61818800	61819800	0.9928472169746014
chr5	61818900	61819900	0.7608892472037074
chr5	61819000	61820000	0.4323081850857407
chr5	61819100	61820100	0.9317040118709834
chr5	61819200	61820200	1.04466274917641
chr5	61819300	61820300	0.6850494618566603
chr5	61819400	61820400	1.2980974858101963
chr5	61819500	61820500	0.8762825934789883
chr5	61819600	61820600	0.5109862807694251
chr5	61819700	61820700	0.6681259911292143
chr5	61819800	61820800	0.11423005626955565
chr5	61819900	61820900	-0.2793347877547924
chr5	61820000	61821000	-0.020916282125679437
chr5	61820100	61821100	-0.30064340972539444
chr5	61820200	61821200	-0.11405566760192674
chr5	61820300	61821300	-0.31190909156282376
chr5	61820400	61821400	-0.6962277258690551
chr5	61820500	61821500	-0.5371739164323146
chr5	61820600	61821600	-0.7023211817656416
chr5	61820700	61821700	-0.18570473441297955
chr5	61820800	61821800	0.17585553614502375
chr5	61820900	61821900	0.968359985021236
chr5	61821000	61822000	0.7781598237510037
chr5	61821100	61822100	0.9213229589108434
chr5	61821200	61822200	1.0070751408035477
chr5	61822900	61823900	0.9944216129966441
chr5	61823000	61824000	1.4372757599184585
chr5	61823100	61824100	1.2523205573655338
chr5	61823200	61824200	1.1438167771461718
chr5	61823300	61824300	1.0625853309723572
chr5	61823400	61824400	1.0862321159205788
chr5	61823500	61824500	0.4554768167814806
chr5	61823600	61824600	-0.14184009002457776
chr5	61823700	61824700	-0.6766278879243324
chr5	61823800	61824800	-0.4961521878423044
chr5	61823900	61824900	-0.6694353784153311
chr5	61824000	61825000	-1.4723737568440707
chr5	61824100	61825100	-1.2977948234397514
chr5	61824200	61825200	-1.197626221769462
chr5	61824300	61825300	-0.9432331575297732
chr5	61824400	61825400	-1.298556859952597
chr5	61824500	61825500	-0.7633745238893206
chr5	61824600	61825600	-0.6095110415516004
chr5	61824700	61825700	-0.4272429173620148
chr5	61824800	61825800	-0.08007208393784644
chr5	61824900	61825900	-0.8889962348844941
chr5	61825000	61826000	-0.2827249003228702
chr5	61825100	61826100	-0.7236346463262537
chr5	61825200	61826200	-0.7446838747590184
chr5	61825300	61826300	-1.4882393646584604
chr5	61825400	61826400	-1.1467371257474266
chr5	61825500	61826500	-1.7456636820268563
chr5	61825600	61826600	-1.6300396822784176
chr5	61825700	61826700	-1.6562615225455255
chr5	61825800	61826800	-2.1567532078212976
chr5	61825900	61826900	-1.5598707968923538
chr5	61826000	61827000	-1.3215889681754445
chr5	61826100	61827100	-0.936281476693576
chr5	61826200	61827200	-0.4603780337893933
chr5	61826300	61827300	0.11384334261804292
chr5	61826400	61827400	-0.2878011958032319
chr5	61826500	61827500	0.3729204509081039
chr5	61826600	61827600	0.2868528390017077
chr5	61826700	61827700	0.28311904154415035
chr5	61826800	61827800	0.6366406101273516
chr5	61826900	61827900	0.31214640024381224
chr5	61827000	61828000	0.07592980666703293
chr5	61827100	61828100	-0.4881174338660567
chr5	61827200	61828200	-0.9376869581500301
chr5	61827300	61828300	-1.56357931022233
chr5	61827400	61828400	-1.3324118523252544
chr5	61827500	61828500	-1.2641074686634337
chr5	61827600	61828600	-0.7061113560028047
chr5	61827700	61828700	-0.7009252758324316
chr5	61827800	61828800	-0.9347221210971772
chr5	61827900	61828900	-0.2220135104291812
chr5	61828000	61829000	-0.3993228470401387
chr5	61828100	61829100	-0.24453600769614706
chr5	61828200	61829200	-0.4724368500496867
chr5	61828300	61829300	0.05955229168679387
chr5	61828400	61829400	0.008955853642283471
chr5	61828500	61829500	-0.5469788117207399
chr5	61828600	61829600	-0.7426110502095381
chr5	61828700	61829700	-0.4273185608487694
chr5	61828800	61829800	-0.19639714075132866
chr5	61828900	61829900	-0.6489852203279091
chr5	61829000	61830000	-0.7461603321276933
chr5	61829100	61830100	0.11350524447278976
chr5	61829200	61830200	0.7394352243822336
chr5	61829300	61830300	0.78480293851769
chr5	61829400	61830400	1.2166442930604489
chr5	61829500	61830500	1.5081708649317032
chr5	61829600	61830600	2.134867098714285
chr5	61829700	61830700	2.3765652292406174
chr5	61829800	61830800	2.51098504578162
chr5	61829900	61830900	2.552768711267537
chr5	61830000	61831000	1.9642578952021665
chr5	61830100	61831100	1.492824148833085
chr5	61830200	61831200	1.4297522880313045
chr5	61830300	61831300	1.568802489158751
chr5	61830400	61831400	1.3953360783295066
chr5	61830500	61831500	1.4585287855356095
chr5	61830600	61831600	0.8638021000259204
chr5	61830700	61831700	0.5748048154453353
chr5	61830800	61831800	0.02004469896472961
chr5	61830900	61831900	-0.3914643192064427
chr5	61831000	61832000	-0.31728001437479675
chr5	61831100	61832100	-0.5393190306935296
chr5	61831200	61832200	-0.9391857040426956
chr5	61831300	61832300	-1.0338126410724662
chr5	61831400	61832400	-1.3551519660597688
chr5	61831500	61832500	-1.4201945109430993
chr5	61831600	61832600	-0.8584363289808159
chr5	61831700	61832700	-0.7327091304961445
chr5	61831800	61832800	-0.8823007374542463
chr5	61831900	61832900	-0.4686264980155373
chr5	61832000	61833000	-0.33825030587974725
chr5	61832100	61833100	-0.5931987371651026
chr5	61832200	61833200	-0.7082018629885329
chr5	61833300	61834300	-0.8036565552485431
chr5	61833400	61834400	-1.0015432683011396
chr5	61833500	61834500	-0.6215492830577164
chr5	61833600	61834600	-1.5760443484765028
chr5	61833700	61834700	-1.5998967614232589
chr5	61833800	61834800	-1.3310216902820131
chr5	61833900	61834900	-1.0392230525121702
chr5	61834000	61835000	-0.700523106649084
chr5	61834100	61835100	-0.2290860116438377
chr5	61834200	61835200	-0.5244148682429975
chr5	61834300	61835300	-0.8097416427204693
chr5	61834400	61835400	-1.1356716513145004
chr5	61834500	61835500	-0.5864571599710064
chr5	61834600	61835600	-0.07857967312750892
chr5	61834700	61835700	0.8737107820886865
chr5	61834800	61835800	0.5365260320848388
chr5	61834900	61835900	-0.2132674157629183
chr5	61835000	61836000	-0.463129080524247
chr5	61835100	61836100	-0.07761831563534688
chr5	61835200	61836200	-0.26588220095615217
chr5	61835300	61836300	0.7093601603237893
chr5	61835400	61836400	0.6319460232605326
chr5	61835500	61836500	0.0999846886387824
chr5	61835600	61836600	-0.12016374339469912
chr5	61835700	61836700	-0.8445184957533739
chr5	61835800	61836800	-0.9346285263410338
chr5	61835900	61836900	-0.430015350041686
chr5	61836000	61837000	-0.3157291967010402
chr5	61836100	61837100	-0.9073604590332852
chr5	61836200	61837200	-0.965971964929398
chr5	61836300	61837300	-1.805166585613197
chr5	61836400	61837400	-1.5048848963666597
chr5	61836500	61837500	-1.263239149056007
chr5	61836600	61837600	-0.7271580629613826
chr5	61836700	61837700	-0.7485017428038226
chr5	61836800	61837800	-1.039425853363308
chr5	61836900	61837900	-1.3805037312660802
chr5	61837000	61838000	-1.4820252932742004
chr5	61837100	61838100	-1.4471593478288882
chr5	61837200	61838200	-1.5698397456488482
chr5	61837300	61838300	-1.9852437785723016
chr5	61837400	61838400	-2.72255084930752
chr5	61837500	61838500	-2.6115052048488945
chr5	61837600	61838600	-2.956070998430657
chr5	61837700	61838700	-2.6085329756002213
chr5	61837800	61838800	-3.230512770220628
chr5	61837900	61838900	-3.418554795063278
chr5	61838000	61839000	-3.3389280065655895
chr5	61838100	61839100	-3.113529762378968
chr5	61838200	61839200	-2.6725341567949217
chr5	61838300	61839300	-2.4488995404415994
chr5	61838400	61839400	-2.509852180144022
chr5	61838500	61839500	-3.6936873662617686
chr5	61838600	61839600	-3.328881034760964
chr5	61838700	61839700	-2.781408160380073
chr5	61838800	61839800	-1.5052331752309098
chr5	61838900	61839900	-0.2673231582248031
chr5	61839000	61840000	-1.336783728350639
chr5	61839100	61840100	-1.6831400949459898
chr5	61839200	61840200	-2.184237937565852
chr5	61839300	61840300	-1.8538075781624848
chr5	61839400	61840400	-1.3685445280802304
chr5	61839500	61840500	-0.10856221698253027
chr5	61839600	61840600	-0.5026146315227835
chr5	61839700	61840700	-1.0366152493655076
chr5	61839800	61840800	-1.5432117333916024
chr5	61841100	61842100	0.2288495456157481
chr5	61841300	61842300	-0.6640377338472194
chr5	61841400	61842400	-0.7868061128807476
chr5	61841500	61842500	-0.3813363805939963
chr5	61841600	61842600	-0.509995241294469
chr5	61841700	61842700	-0.4149251561957802
chr5	61841800	61842800	-0.2933510051136807
chr5	61841900	61842900	-0.10240131272879564
chr5	61842000	61843000	-0.5483168221898305
chr5	61842100	61843100	-0.8390622110992353
chr5	61842200	61843200	-1.291776375220672
chr5	61842300	61843300	-1.1809362154685092
chr5	61842400	61843400	-1.3124368807795517
chr5	61842500	61843500	-1.2366477904665738
chr5	61842600	61843600	-1.5375405632603547
chr5	61842700	61843700	-1.628345270687282
chr5	61842800	61843800	-2.032756357700899
chr5	61842900	61843900	-1.716062268289269
chr5	61843000	61844000	-1.9364715766660858
chr5	61843100	61844100	-1.2786828666491783
chr5	61843200	61844200	-0.6059233196019703
chr5	61843300	61844300	-0.8720136685315473
chr5	61843400	61844400	-0.9624173490521064
chr5	61843500	61844500	-1.7818515108058264
chr5	61843600	61844600	-1.7282312696249815
chr5	61843700	61844700	-1.7499785672400268
chr5	61843800	61844800	-1.4868215364751205
chr5	61843900	61844900	-2.1267226711866583
chr5	61844000	61845000	-1.8016561931994266
chr5	61844100	61845100	-2.1138361362939646
chr5	61844200	61845200	-2.4334774582944867
chr5	61844300	61845300	-1.9373694532544312
chr5	61844400	61845400	-1.874276199944276
chr5	61844500	61845500	-1.3430552536613756
chr5	61844600	61845600	-1.103132403052104
chr5	61844700	61845700	-1.0151489506002678
chr5	61844800	61845800	-0.6213432263483908
chr5	61844900	61845900	-0.7171415477447027
chr5	61845000	61846000	-0.8720907301243331
chr5	61845100	61846100	-0.8739924073761172
chr5	61845200	61846200	-0.3123500512082267
chr5	61845300	61846300	-0.10583681352827808
chr5	61845400	61846400	0.5368372264123048
chr5	61845500	61846500	0.14537913892631307
chr5	61845600	61846600	0.02656827901428653
chr5	61845700	61846700	0.5630382382544549
chr5	61845800	61846800	0.3880372272458008
chr5	61845900	61846900	0.9554200590275088
chr5	61846000	61847000	0.9256154877943595
chr5	61846100	61847100	0.6470697933079785
chr5	61846200	61847200	0.4597726349628526
chr5	61846300	61847300	0.3262345238991853
chr5	61846400	61847400	-0.7341643501538777
chr5	61846500	61847500	-0.9130365768133324
chr5	61846600	61847600	-0.9977367436735792
chr5	61846700	61847700	-1.268216316816851
chr5	61846800	61847800	-2.0215243977625184
chr5	61846900	61847900	-2.4925152169853524
chr5	61847000	61848000	-2.6446555318083367
chr5	61847100	61848100	-2.5991868511357445
chr5	61847200	61848200	-2.1485238458344
chr5	61847300	61848300	-2.241261944917867
chr5	61847400	61848400	-1.9764875643475601
chr5	61847500	61848500	-1.9340675959975984
chr5	61847600	61848600	-2.3643588895112635
chr5	61847700	61848700	-2.6831992105772837
chr5	61847800	61848800	-2.53538354886824
chr5	61847900	61848900	-2.761945412396167
chr5	61848000	61849000	-2.813031538197248
chr5	61848100	61849100	-2.043531837796884
chr5	61848200	61849200	-1.9911422656621296
chr5	61848300	61849300	-1.6538373066378524
chr5	61848400	61849400	-1.6957968319142331
chr5	61848500	61849500	-1.9652463662696031
chr5	61848600	61849600	-1.2415261938595008
chr5	61848700	61849700	-1.1904261732154515
chr5	61848800	61849800	-0.2041138496521992
chr5	61848900	61849900	-0.2922292760872058
chr5	61849000	61850000	0.044302679709952254
chr5	61849100	61850100	-0.7151979194449128
chr5	61849200	61850200	-1.83951310882868
chr5	61849300	61850300	-2.061250347551792
chr5	61849400	61850400	-2.046908815391689
chr5	61849500	61850500	-1.4885664457245062
chr5	61849600	61850600	-1.6714186347087563
chr5	61849700	61850700	-1.3756547960400756
chr5	61849800	61850800	-1.5639035425165004
chr5	61849900	61850900	-1.1746343771847134
chr5	61850000	61851000	-1.253910186478244
chr5	61850100	61851100	-1.0750748662877831
chr5	61850200	61851200	-0.8291594557900982
chr5	61850300	61851300	-0.5644653995276602
chr5	61850400	61851400	-0.2699463943258457
chr5	61850500	61851500	-0.2363887334164924
chr5	61850600	61851600	-0.09554378869787387
chr5	61850700	61851700	-0.5663257337474126
chr5	61850800	61851800	-0.7666170057577286
chr5	61850900	61851900	-0.5927003370220836
chr5	61851000	61852000	-1.3480964750533435
chr5	61851100	61852100	-0.8424604486236358
chr5	61851200	61852200	-0.3979895539065397
chr5	61851300	61852300	-0.9692874862733236
chr5	61851400	61852400	-0.6562783504899937
chr5	61851500	61852500	-0.5328474067095589
chr5	61851600	61852600	-0.7150308940466916
chr5	61851700	61852700	-0.687848395936676
chr5	61851800	61852800	-0.5956715066880448
chr5	61851900	61852900	-0.5515085624789869
chr5	61852000	61853000	-0.033911590893116836
chr5	61852100	61853100	-0.016360852595039777
chr5	61852200	61853200	0.26097703237957537
chr5	61852300	61853300	0.6280470978451972
chr5	61852400	61853400	0.08025098244087056
chr5	61852500	61853500	-0.08337274195798808
chr5	61852600	61853600	0.3430241479277448
chr5	61852700	61853700	0.6042438247532628
chr5	61852800	61853800	0.514403272852179
chr5	61852900	61853900	-0.419310948411346
chr5	61853000	61854000	-0.3770919670809564
chr5	61853100	61854100	-0.3169946669462266
chr5	61853200	61854200	-0.6841201557988353
chr5	61853300	61854300	0.08713208378916266
chr5	61853400	61854400	0.19975156820478024
chr5	61853500	61854500	0.21037133482857973
chr5	61853600	61854600	-0.18489011178199904
chr5	61853700	61854700	-0.1358687314073889
chr5	61853800	61854800	-0.2683107235028304
chr5	61853900	61854900	0.44335018007069776
chr5	61854000	61855000	0.8208899411036035
chr5	61854100	61855100	0.32756856860330463
chr5	61854200	61855200	0.7800291273514562
chr5	61854300	61855300	0.16503491130610706
chr5	61854400	61855400	0.4141088552691573
chr5	61854500	61855500	0.4636766481603311
chr5	61854600	61855600	0.6085316020305911
chr5	61855700	61856700	-2.1325942091553243
chr5	61855800	61856800	-1.9862493532375496
chr5	61855900	61856900	-2.6012835999444066
chr5	61856000	61857000	-2.773532104765528
chr5	61856100	61857100	-2.744079187846101
chr5	61856200	61857200	-2.7261512514816184
chr5	61856300	61857300	-2.617860765150145
chr5	61856400	61857400	-2.2981753648931647
chr5	61856500	61857500	-1.4975885739197436
chr5	61856600	61857600	-0.8574000902777797
chr5	61856700	61857700	-0.5195246447859391
chr5	61856800	61857800	-0.7031082114712378
chr5	61856900	61857900	-0.04108219053048564
chr5	61857000	61858000	0.7902587597177751
chr5	61857100	61858100	1.171578457789128
chr5	61857200	61858200	1.3877253084077863
chr5	61857300	61858300	1.35546609837331
chr5	61857400	61858400	1.610791658601998
chr5	61857500	61858500	1.8760605379125683
chr5	61857600	61858600	1.9908234026608118
chr5	61857700	61858700	2.20271930936732
chr5	61857800	61858800	2.5788890621542366
chr5	61857900	61858900	2.414869814919044
chr5	61858000	61859000	1.7174368101184745
chr5	61858100	61859100	1.0301668863578093
chr5	61858200	61859200	0.9630340052731916
chr5	61858300	61859300	0.4786202808788698
chr5	61858400	61859400	0.3239326494844053
chr5	61858500	61859500	-0.13823669868061347
chr5	61858600	61859600	-0.3660542483562941
chr5	61858700	61859700	-1.089362995380473
chr5	61858800	61859800	-0.3294180495011329
chr5	61858900	61859900	-0.03388442953580937
chr5	61859000	61860000	-0.12675108443294025
chr5	61859100	61860100	-0.03528603919112226
chr5	61859200	61860200	-0.3855724907583733
chr5	61859300	61860300	-0.24666492236887874
chr5	61859400	61860400	-0.3069244299763905
chr5	61859500	61860500	-0.7272944664439267
chr5	61859600	61860600	-0.5135447725523937
chr5	61859700	61860700	-0.049408844885058055
chr5	61859800	61860800	-0.7263958339924345
chr5	61859900	61860900	-1.3800571927174246
chr5	61860000	61861000	-0.9996875834259608
chr5	61860100	61861100	-1.2852048997644825
chr5	61860200	61861200	-0.922217017663552
chr5	61860300	61861300	-0.19512591042186167
chr5	61860400	61861400	-0.3587260534839993
chr5	61860500	61861500	0.2701432742554854
chr5	61860600	61861600	0.29843989153349226
chr5	61860700	61861700	0.12162686307402022
chr5	61860800	61861800	0.4761181410010297
chr5	61860900	61861900	0.8520312382565841
chr5	61861000	61862000	0.7204469493738038
chr5	61861100	61862100	1.7749502011180058
chr5	61861200	61862200	1.56117063552716
chr5	61861300	61862300	1.0325940783246066
chr5	61861400	61862400	0.8831747487363529
chr5	61861500	61862500	0.4200112150156299
chr5	61861600	61862600	-0.053558194044633495
chr5	61861700	61862700	0.660176819308505
chr5	61861800	61862800	-0.4833394477473062
chr5	61861900	61862900	-0.23635221618810304
chr5	61862000	61863000	-0.6222047921546425
chr5	61862100	61863100	-0.9760774503117656
chr5	61862200	61863200	-1.1532024717031568
chr5	61862300	61863300	-1.1558793814521946
chr5	61862400	61863400	-1.2196160073947384
chr5	61862500	61863500	-0.9517648217215524
chr5	61862600	61863600	-0.4568828335869976
chr5	61862700	61863700	-1.087499093944167
chr5	61862800	61863800	-0.5470707773678449
chr5	61862900	61863900	-0.9602666631032608
chr5	61863000	61864000	-1.022260291587505
chr5	61863100	61864100	-0.8545241972303577
chr5	61863200	61864200	-0.27729503213974666
chr5	61863500	61864500	-0.8333491850841018
chr5	61863600	61864600	-1.295713008626522
chr5	61863700	61864700	-1.3315371275397323
chr5	61863800	61864800	-1.5054855600718198
chr5	61863900	61864900	-1.332901780630062
chr5	61864000	61865000	-1.340830317108258
chr5	61864100	61865100	-1.5093227477790423
chr5	61864200	61865200	-1.5097560968098482
chr5	61864300	61865300	-1.2458972764893244
chr5	61864400	61865400	-1.0163521816926298
chr5	61864500	61865500	-1.0285301948871908
chr5	61864600	61865600	-0.9154265495161128
chr5	61864700	61865700	-0.7630853093325801
chr5	61864800	61865800	-0.6386986751148951
chr5	61864900	61865900	-0.9194789900196378
chr5	61865000	61866000	-0.6365539947573496
chr5	61865100	61866100	-0.6555087784677637
chr5	61865200	61866200	-1.6246056720916293
chr5	61865300	61866300	-1.4763338033376103
chr5	61865400	61866400	-1.5335284946637533
chr5	61865500	61866500	-1.7578668320295
chr5	61865600	61866600	-1.2687529503818455
chr5	61865700	61866700	-1.5535599361978716
chr5	61865800	61866800	-1.3777434378117994
chr5	61865900	61866900	-1.6596088583575477
chr5	61866000	61867000	-1.5096090178811348
chr5	61866100	61867100	-1.8840800795356545
chr5	61866200	61867200	-1.5841017321444748
chr5	61866300	61867300	-1.6020123261536139
chr5	61866400	61867400	-1.971912656700589
chr5	61866500	61867500	-2.09905702575056
chr5	61866600	61867600	-2.1425008091104822
chr5	61866700	61867700	-2.0026742711625176
chr5	61866800	61867800	-1.6987523551481116
chr5	61866900	61867900	-1.5012543369755171
chr5	61867000	61868000	-1.3637807860658147
chr5	61867100	61868100	-0.9308080843031858
chr5	61867200	61868200	-0.6353819619443736
chr5	61867300	61868300	-0.6937485682009227
chr5	61867400	61868400	0.15288470993330916
chr5	61867500	61868500	0.8341300938167119
chr5	61867600	61868600	0.6235309786850656
chr5	61867700	61868700	0.8161256797852059
chr5	61867800	61868800	0.1699061228068802
chr5	61867900	61868900	0.6187639418506198
chr5	61868000	61869000	0.7557111305455885
chr5	61868100	61869100	0.5657021697965088
chr5	61868200	61869200	0.4900059541400991
chr5	61868300	61869300	0.3650958695999927
chr5	61868400	61869400	-0.26680220980628205
chr5	61868500	61869500	-0.650238440708131
chr5	61868600	61869600	-0.6497183886289476
chr5	61868700	61869700	-0.7712201321524358
chr5	61868800	61869800	-0.3141087207257333
chr5	61868900	61869900	-1.2018699533031267
chr5	61869000	61870000	-2.2989032077717484
chr5	61869100	61870100	-2.162201997193008
chr5	61869200	61870200	-1.6969481775795068
chr5	61869300	61870300	-1.6577408791163302
chr5	61869400	61870400	-1.5249894983425119
chr5	61869500	61870500	-1.4459478727079758
chr5	61869600	61870600	-1.8675844733940328
chr5	61869700	61870700	-1.9535655419964841
chr5	61869800	61870800	-1.7873502798869714
chr5	61869900	61870900	-0.9378005796516496
chr5	61870000	61871000	-0.14774463268661342
chr5	61870100	61871100	0.6253121340755462
chr5	61870200	61871200	-0.016794058868636375
chr5	61870300	61871300	-0.2300461407952153
chr5	61870400	61871400	-1.2281406927597378
chr5	61870500	61871500	-1.049294465917181
chr5	61870600	61871600	-0.4635162881206679
chr5	61870700	61871700	-0.6662573185080055
chr5	61870800	61871800	-0.7273700492919642
chr5	61870900	61871900	-1.0284667239503735
chr5	61871000	61872000	-1.1055061476092953
chr5	61871100	61872100	-1.8615919647815624
chr5	61871200	61872200	-2.3847381146437137
chr5	61871300	61872300	-2.7986482154071735
chr5	61871400	61872400	-1.2082124971966277
chr5	61871500	61872500	-2.088546206319792
chr5	61871600	61872600	-2.346014182759298
chr5	61871700	61872700	-2.13188233059015
chr5	61871800	61872800	-2.431811194948167
chr5	61871900	61872900	-2.2012544335215054
chr5	61872000	61873000	-2.4672625835630897
chr5	61872100	61873100	-2.4496834362473314
chr5	61872200	61873200	-2.3816717155693667
chr5	61872300	61873300	-1.973646338456049
chr5	61872400	61873400	-2.236779378570652
chr5	61872500	61873500	-0.9801617904294979
chr5	61872600	61873600	-0.580547940252705
chr5	61872700	61873700	-0.8312404127071082
chr5	61872800	61873800	-0.9219314427644028
chr5	61872900	61873900	-0.9657895650357008
chr5	61873000	61874000	-0.7481038770098968
chr5	61873100	61874100	-0.8651777661043232
chr5	61873200	61874200	0.021036747805032743
chr5	61873300	61874300	0.3929870439787725
chr5	61873400	61874400	0.4395277714371469
chr5	61873500	61874500	-0.1312927261332871
chr5	61873600	61874600	-0.20927403766499209
chr5	61873700	61874700	0.14340884779496624
chr5	61873800	61874800	0.3599637508989893
chr5	61873900	61874900	-0.15232965532453455
chr5	61874000	61875000	0.05194466036034038
chr5	61874100	61875100	0.04289781928799659
chr5	61874200	61875200	-0.5039423588760186
chr5	61874300	61875300	-0.27733536949892784
chr5	61874400	61875400	0.06376370039299269
chr5	61874500	61875500	-0.1355913210474172
chr5	61874600	61875600	-0.691575188722136
chr5	61874700	61875700	-1.0161786968969344
chr5	61874800	61875800	-0.7469540080062458
chr5	61874900	61875900	-0.5871878040264595
chr5	61875000	61876000	-0.8348627773687538
chr5	61875100	61876100	-0.3922240571645217
chr5	61875200	61876200	-0.14678328504194102
chr5	61875300	61876300	-0.413072403284057
chr5	61875400	61876400	-0.8734505293446274
chr5	61875500	61876500	-1.1818448648859567
chr5	61875600	61876600	-1.5940803457451616
chr5	61875700	61876700	-1.6545243543206554
chr5	61875800	61876800	-2.0244269970418944
chr5	61875900	61876900	-1.9597263034482644
chr5	61876000	61877000	-1.5991739717107978
chr5	61876100	61877100	-1.6690118913862868
chr5	61876200	61877200	-2.0324880900335267
chr5	61876300	61877300	-2.1137896519757566
chr5	61876400	61877400	-2.140444612825512
chr5	61876500	61877500	-1.7834789098788677
chr5	61876600	61877600	-1.0234852047646614
chr5	61876700	61877700	-0.9151799550376016
chr5	61876800	61877800	-1.1996755100216905
chr5	61876900	61877900	-1.9478351237768825
chr5	61877000	61878000	-2.243040665272728
chr5	61877100	61878100	-2.6222713783237093
chr5	61877200	61878200	-1.7031752820443782
chr5	61877300	61878300	-1.7581269780924578
chr5	61877400	61878400	-1.722727992842474
chr5	61877500	61878500	-1.7905946542797588
chr5	61877600	61878600	-2.0867056133178106
chr5	61877700	61878700	-2.082183846540258
chr5	61877800	61878800	-2.375354425261884
chr5	61877900	61878900	-1.2903613132404654
chr5	61878000	61879000	-1.6364029399853477
chr5	61878100	61879100	-1.5344893208489052
chr5	61878200	61879200	-2.073974362326548
chr5	61878300	61879300	-2.366380967363898
chr5	61878400	61879400	-2.115774043305444
chr5	61878500	61879500	-1.3548909223800558
chr5	61878600	61879600	-0.4999567155526642
chr5	61878700	61879700	0.026578497283247567
chr5	61878800	61879800	0.6985745934618767
chr5	61878900	61879900	0.3453970431072197
chr5	61879000	61880000	0.4498524675891
chr5	61879100	61880100	0.7056525962855149
chr5	61879200	61880200	0.7034806029959431
chr5	61879300	61880300	1.375897982342382
chr5	61879400	61880400	1.18929720489035
chr5	61879500	61880500	0.5744905977900557
chr5	61879600	61880600	0.04624315327495095
chr5	61880700	61881700	1.0272158433533216
chr5	61880800	61881800	0.4076748338204499
chr5	61880900	61881900	0.8915884148502066
chr5	61881000	61882000	0.2580444754217416
chr5	61881100	61882100	0.3414901503080866
chr5	61881200	61882200	0.18534292407210412
chr5	61881300	61882300	0.5856901544917005
chr5	61881400	61882400	0.7856689249885617
chr5	61881500	61882500	0.18751006327249672
chr5	61881600	61882600	-1.1894492582559657
chr5	61881700	61882700	-2.231359435292615
chr5	61881800	61882800	-3.092246514132375
chr5	61881900	61882900	-2.7725942577034406
chr5	61882000	61883000	-3.7218458358814006
chr5	61882100	61883100	-3.4559630208004046
chr5	61882200	61883200	-3.3002598294485157
chr5	61882300	61883300	-3.672072050591858
chr5	61882400	61883400	-3.8900285484280905
chr5	61882500	61883500	-3.897265902090808
chr5	61882600	61883600	-3.2220357204224874
chr5	61882700	61883700	-2.122998336258095
chr5	61882800	61883800	-1.1139541469523475
chr5	61882900	61883900	-1.632300525322833
chr5	61883000	61884000	-0.7936272984742848
chr5	61883100	61884100	-0.9336884605533068
chr5	61883200	61884200	-1.4669966936204206
chr5	61883300	61884300	-1.4683843819036453
chr5	61883400	61884400	-1.46083474414322
chr5	61883500	61884500	-1.4190469182638594
chr5	61883600	61884600	-0.9960487135978746
chr5	61883700	61884700	-0.946122305815185
chr5	61883800	61884800	-0.5573296199445785
chr5	61883900	61884900	-0.3801605307309252
chr5	61884000	61885000	-0.6681069310166816
chr5	61884100	61885100	-1.1478833388320868
chr5	61884200	61885200	-0.591735512590712
chr5	61884300	61885300	-0.9573644626174548
chr5	61884400	61885400	-0.8286477073886261
chr5	61884500	61885500	-0.5831059582350706
chr5	61884600	61885600	-0.7732246619996394
chr5	61884700	61885700	-0.09043848704562103
chr5	61884800	61885800	-0.023626975902209548
chr5	61884900	61885900	-0.2690637333759594
chr5	61885000	61886000	0.14400332357873769
chr5	61885100	61886100	0.30113620212924563
chr5	61885200	61886200	-0.41710247683237983
chr5	61885300	61886300	-0.14698399829247968
chr5	61885400	61886400	0.2646143118358963
chr5	61885500	61886500	-0.08726793571304903
chr5	61885600	61886600	-0.4430132517333201
chr5	61885700	61886700	-1.0165986106516396
chr5	61885800	61886800	-1.522809285437845
chr5	61885900	61886900	-1.019143002003169
chr5	61886000	61887000	-0.6014833166779336
chr5	61886100	61887100	-0.3623493786771488
chr5	61886200	61887200	0.1497862125443498
chr5	61886300	61887300	0.13923554910312935
chr5	61886400	61887400	-0.6163339971630434
chr5	61886500	61887500	-1.0563221342139155
chr5	61886600	61887600	-1.0491934011873822
chr5	61886700	61887700	-1.3923745760472368
chr5	61886800	61887800	-1.8646407979949584
chr5	61886900	61887900	-2.2386291505761804
chr5	61887000	61888000	-2.8822103036595843
chr5	61887100	61888100	-2.8708060839451672
chr5	61887200	61888200	-3.2410714247498054
chr5	61887300	61888300	-3.454867933919254
chr5	61887400	61888400	-2.931773560849219
chr5	61887500	61888500	-2.2417916517390584
chr5	61887600	61888600	-2.0466654230276498
chr5	61887700	61888700	-1.5571529098014942
chr5	61887800	61888800	-0.7346341210996867
chr5	61887900	61888900	-1.058531976902864
chr5	61888000	61889000	-1.1233381766866262
chr5	61888100	61889100	-0.5507387209319284
chr5	61888200	61889200	-0.3109814114161108
chr5	61888300	61889300	-0.7825255457692271
chr5	61888400	61889400	-1.0976984540702028
chr5	61888600	61889600	-1.5778064603647544
chr5	61888700	61889700	-2.1254833052843805
chr5	61888800	61889800	-2.7285410053916594
chr5	61888900	61889900	-2.1765221261022103
chr5	61889000	61890000	-2.066370614042803
chr5	61890000	61891000	-5.759650319877037
chr5	61890100	61891100	-5.546789332526988
chr5	61890200	61891200	-5.811441202334515
chr5	61890300	61891300	-5.5655618007194745
chr5	61890400	61891400	-5.804511278541367
chr5	61890500	61891500	-5.420948711777587
chr5	61890600	61891600	-4.85458245571292
chr5	61890700	61891700	-4.675593747416973
chr5	61890800	61891800	-4.223457518036475
chr5	61890900	61891900	-3.4654584328428517
chr5	61891000	61892000	-2.7404979366868147
chr5	61891100	61892100	-3.2555859327982613
chr5	61891200	61892200	-3.3657215387945785
chr5	61891300	61892300	-3.751632461785364
chr5	61891400	61892400	-3.4754888332601697
chr5	61891500	61892500	-3.507573056738061
chr5	61891600	61892600	-3.761905202679367
chr5	61891700	61892700	-3.0569534211969844
chr5	61891800	61892800	-2.67010080258307
chr5	61891900	61892900	-2.9730250741112068
chr5	61892000	61893000	-2.8262157969486994
chr5	61892100	61893100	-2.1834126053232223
chr5	61892200	61893200	-1.7069744716546904
chr5	61892300	61893300	-1.4927070385864192
chr5	61892400	61893400	-1.8174800267323925
chr5	61892500	61893500	-1.7414478200079082
chr5	61892600	61893600	-1.5555558540022592
chr5	61892700	61893700	-1.5722680631457109
chr5	61892800	61893800	-2.0044359910042946
chr5	61892900	61893900	-2.5294131647977576
chr5	61893000	61894000	-2.98594626272234
chr5	61893100	61894100	-2.6883807736760867
chr5	61893200	61894200	-2.7240593879450072
chr5	61893300	61894300	-2.711408301977344
chr5	61893400	61894400	-2.4141708198974587
chr5	61893500	61894500	-2.1249484802051293
chr5	61893600	61894600	-1.9811864197636704
chr5	61893700	61894700	-2.965756899942832
chr5	61893800	61894800	-2.8962164502334184
chr5	61893900	61894900	-2.185724643745384
chr5	61894000	61895000	-2.0032084532424235
chr5	61894100	61895100	-2.56103557299263
chr5	61894200	61895200	-2.452218585637646
chr5	61894300	61895300	-2.5113988776052216
chr5	61894400	61895400	-2.6963100624346104
chr5	61894500	61895500	-2.2836814811067887
chr5	61894600	61895600	-1.805167007273128
chr5	61894700	61895700	-0.9064733977919218
chr5	61894800	61895800	-0.15662278209955716
chr5	61894900	61895900	0.01896466112401044
chr5	61895000	61896000	0.7777185987077802
chr5	61895100	61896100	0.7431244956365191
chr5	61895200	61896200	0.5774508946502838
chr5	61895300	61896300	0.7439187313961828
chr5	61895400	61896400	0.8122543363989797
chr5	61895500	61896500	0.5920739151335641
chr5	61895600	61896600	0.4524763990504256
chr5	61895700	61896700	0.6869836001474997
chr5	61895800	61896800	0.12702251079989382
chr5	61895900	61896900	0.2584536831701381
chr5	61896000	61897000	-0.07409439719018225
chr5	61896100	61897100	0.26078227697323064
chr5	61896200	61897200	0.4343325142491782
chr5	61897000	61898000	-0.7395980019126307
chr5	61897100	61898100	-0.9532011168818172
chr5	61897200	61898200	0.03287230240331068
chr5	61897300	61898300	-0.6238286367513611
chr5	61897400	61898400	-0.4984088281728356
chr5	61897500	61898500	-0.2422077130174217
chr5	61897600	61898600	0.11966358729577492
chr5	61897700	61898700	0.403857550268354
chr5	61897800	61898800	0.8961611509306074
chr5	61897900	61898900	1.4205083447953692
chr5	61898000	61899000	1.4164054982718546
chr5	61898100	61899100	1.4288680506866074
chr5	61898200	61899200	1.1905411378096982
chr5	61898300	61899300	1.6333742782626277
chr5	61898400	61899400	1.3777378057702958
chr5	61898500	61899500	1.7360009249823292
chr5	61898600	61899600	1.520568686796419
chr5	61898700	61899700	1.6480966912449293
chr5	61898800	61899800	1.6990735665092562
chr5	61898900	61899900	1.5652609518258211
chr5	61899000	61900000	1.9279045722056745
chr5	61899100	61900100	2.871754902159532
chr5	61899200	61900200	2.532699766373983
chr5	61899300	61900300	2.5723214006783195
chr5	61899400	61900400	2.761219162393539
chr5	61899500	61900500	2.4026634139890133
chr5	61899600	61900600	2.0620463827386017
chr5	61899700	61900700	2.4043630686033417
chr5	61899800	61900800	2.1865599249694694
chr5	61899900	61900900	2.102776159487694
chr5	61900000	61901000	2.121159876644879
chr5	61900100	61901100	0.8056235007101165
chr5	61900200	61901200	0.7560034304598453
chr5	61900300	61901300	0.983877029479398
chr5	61900400	61901400	1.4217826947903962
chr5	61900500	61901500	1.8823310950806784
chr5	61900600	61901600	2.3802493355427514
chr5	61900700	61901700	1.701713836041964
chr5	61900800	61901800	1.7402091026781032
chr5	61900900	61901900	1.6146894929450266
chr5	61901000	61902000	0.9143701249628362
chr5	61901100	61902100	0.9169126083903256
chr5	61901200	61902200	1.0572338437765771
chr5	61901300	61902300	1.3684807321244818
chr5	61901400	61902400	0.7717771726993673
chr5	61901500	61902500	0.03264297706373023
chr5	61901600	61902600	-0.7382659944727554
chr5	61901700	61902700	-1.0098357976766343
chr5	61901800	61902800	-0.569911382795356
chr5	61901900	61902900	-0.5062088061588348
chr5	61902000	61903000	-0.22195900294853274
chr5	61902100	61903100	0.360068897262721
chr5	61902200	61903200	0.9722463557230524
chr5	61902300	61903300	0.1893231249006748
chr5	61902400	61903400	0.4310377937985749
chr5	61902500	61903500	0.5840267337015971
chr5	61902600	61903600	1.193038224297939
chr5	61902700	61903700	1.7333339568060109
chr5	61902800	61903800	1.5493463763742563
chr5	61902900	61903900	1.8260101040261825
chr5	61904500	61905500	0.31336043471229064
chr5	61904600	61905600	0.6619060480902103
chr5	61904700	61905700	0.9506616113506732
chr5	61904800	61905800	1.201214931973813
chr5	61904900	61905900	1.4791112367398682
chr5	61905000	61906000	1.6706518976740086
chr5	61905100	61906100	1.4404289402980959
chr5	61905200	61906200	1.049288431406454
chr5	61905300	61906300	0.43562757966704335
chr5	61906400	61907400	0.3760876701234805
chr5	61906500	61907500	0.941483888574568
chr5	61906600	61907600	0.38342118428343214
chr5	61906700	61907700	-0.3187556540764649
chr5	61906800	61907800	-0.7943019725292455
chr5	61906900	61907900	-0.7460736147432891
chr5	61908500	61909500	1.3619380682194282
chr5	61908600	61909600	1.2563987265195555
chr5	61908700	61909700	1.2141506745400088
chr5	61908800	61909800	1.326917153250839
chr5	61908900	61909900	1.3202090359616179
chr5	61909000	61910000	1.4050652835575972
chr5	61909100	61910100	1.5950287503364615
chr5	61909200	61910200	1.6888797253249832
chr5	61909300	61910300	1.3222986546714297
chr5	61909900	61910900	1.2306123054322475
chr5	61910000	61911000	1.0347538418804085
chr5	61910100	61911100	0.43400493919619054
chr5	61910200	61911200	0.3981445307665316
chr5	61910300	61911300	0.3608604799483826
chr5	61910400	61911400	0.05511139187300199
chr5	61910500	61911500	0.12498119141156222
chr5	61910600	61911600	-0.5660552075940622
chr5	61910700	61911700	-0.5202682406371235
chr5	61910800	61911800	-0.8052900277360164
chr5	61910900	61911900	-0.5796901518252104
chr5	61911000	61912000	-0.3795941826553085
chr5	61911100	61912100	-0.18545981160961325
chr5	61911200	61912200	-0.08465461840322573
chr5	61911300	61912300	0.04609130496694015
chr5	61911400	61912400	0.5797868793714737
chr5	61911500	61912500	0.49886148532638197
chr5	61911600	61912600	1.5044041383502422
chr5	61911700	61912700	1.8826002442720216
chr5	61911800	61912800	2.251827260871848
chr5	61911900	61912900	1.7439843449861083
chr5	61912000	61913000	1.8828120817878038
chr5	61912100	61913100	2.1316758638731748
chr5	61912200	61913200	2.3162659325678674
chr5	61912300	61913300	1.7490954617923158
chr5	61912400	61913400	1.9240718906133616
chr5	61912500	61913500	1.7840990578599465
chr5	61912600	61913600	1.7570890176526184
chr5	61912700	61913700	1.3906711602840185
chr5	61912800	61913800	0.8003900918846788
chr5	61912900	61913900	0.7891465948674391
chr5	61913000	61914000	0.6765091187323252
chr5	61913100	61914100	0.8120777964782918
chr5	61913200	61914200	0.3909110570650148
chr5	61913300	61914300	1.42167174944998
chr5	61913400	61914400	1.138149797726863
chr5	61913500	61914500	1.2671094307741246
chr5	61913600	61914600	0.9847451891725274
chr5	61913700	61914700	0.12703453070680304
chr5	61913800	61914800	0.3318157987890443
chr5	61913900	61914900	0.19002196949512765
chr5	61914000	61915000	-0.11755956485675394
chr5	61914100	61915100	-0.4707977460500172
chr5	61914200	61915200	-0.23750855838314786
chr5	61914300	61915300	-0.5776421951935736
chr5	61914400	61915400	-0.6874619109350352
chr5	61914500	61915500	-1.0326956999921824
chr5	61914600	61915600	-1.442290217010903
chr5	61914700	61915700	-0.7013252019619066
chr5	61914800	61915800	-0.7255931270255007
chr5	61914900	61915900	-0.7870356489768836
chr5	61915000	61916000	-0.362683085914071
chr5	61915100	61916100	-0.41792080772930296
chr5	61915200	61916200	-0.6481407003953542
chr5	61915300	61916300	-0.8641696816046099
chr5	61915400	61916400	-1.062309774546578
chr5	61915500	61916500	-0.706645917570525
chr5	61915600	61916600	-0.11176550698512808
chr5	61915700	61916700	-0.3806522568564871
chr5	61916100	61917100	0.4362326355931187
chr5	61916200	61917200	-0.536791136277523
chr5	61916300	61917300	-0.4766181399664106
chr5	61916400	61917400	-0.028421153924262137
chr5	61916500	61917500	0.4779147048188446
chr5	61916600	61917600	0.5063448335255395
chr5	61916700	61917700	0.11124112012019363
chr5	61916800	61917800	-0.09253140166471333
chr5	61916900	61917900	-0.35366542614725005
chr5	61917000	61918000	-0.11900109218662962
chr5	61917100	61918100	0.5759337896703863
chr5	61917200	61918200	0.794154402398072
chr5	61917300	61918300	1.1298823677962264
chr5	61917400	61918400	0.7307637914797416
chr5	61917500	61918500	0.09834050282058522
chr5	61917600	61918600	-0.2384527045393011
chr5	61917700	61918700	0.2726261916390694
chr5	61917800	61918800	0.6273299145941008
chr5	61917900	61918900	0.5334935327051227
chr5	61918000	61919000	0.3438978779723425
chr5	61918100	61919100	0.1760150073950949
chr5	61918200	61919200	0.4716556903335673
chr5	61918300	61919300	0.6000690533946216
chr5	61918400	61919400	1.2491008015096572
chr5	61918500	61919500	1.3145672505581307
chr5	61918600	61919600	1.5867268814639384
chr5	61918700	61919700	1.62733370102089
chr5	61918800	61919800	1.2814680475640854
chr5	61919900	61920900	-0.20737750932225574
chr5	61920000	61921000	0.5378931649552484
chr5	61920100	61921100	0.5413046515086466
chr5	61920200	61921200	-0.7001466985069109
chr5	61920300	61921300	-1.0642474176534915
chr5	61920400	61921400	-0.9900609699408186
chr5	61920500	61921500	-0.6212645574904366
chr5	61920600	61921600	-0.02851460511443296
chr5	61920700	61921700	0.07952136565675315
chr5	61920800	61921800	0.2150049956703606
chr5	61920900	61921900	-0.5015080056943125
chr5	61921000	61922000	-1.087886845845468
chr5	61921100	61922100	-0.8243087578809986
chr5	61921200	61922200	0.5274156573622297
chr5	61921300	61922300	0.7009070374525811
chr5	61921400	61922400	0.5544909627213435
chr5	61921500	61922500	0.6135675998424107
chr5	61921600	61922600	-0.04223109959460648
chr5	61921700	61922700	0.01592318829429291
chr5	61921800	61922800	-0.8929553902619826
chr5	61921900	61922900	-0.12763084302787187
chr5	61922000	61923000	0.3841485150527504
chr5	61922100	61923100	-0.12000091738958805
chr5	61922200	61923200	-0.4714109014316091
chr5	61922300	61923300	0.03353098817857289
chr5	61922400	61923400	0.707555318722813
chr5	61922500	61923500	0.4165156106363241
chr5	61922600	61923600	0.2540190663010628
chr5	61922700	61923700	0.4239070059811396
chr5	61922800	61923800	0.7307237497060597
chr5	61922900	61923900	0.5277194801528331
chr5	61923000	61924000	0.3410468320815264
chr5	61923100	61924100	0.7535219739689464
chr5	61923200	61924200	1.1322797624629417
chr5	61923300	61924300	1.3669922855164982
chr5	61923400	61924400	0.5809625080643309
chr5	61923500	61924500	0.9663322430149388
chr5	61923600	61924600	1.0828943384485714
chr5	61923700	61924700	0.7721406305489038
chr5	61923800	61924800	0.6209519161950203
chr5	61923900	61924900	0.696014854526764
chr5	61924000	61925000	0.8642409879219974
chr5	61924100	61925100	0.5516821297958884
chr5	61924200	61925200	0.09313315504973886
chr5	61924300	61925300	-0.3416890886713764
chr5	61924400	61925400	-0.4252102871479905
chr5	61924500	61925500	-0.4218850252886922
chr5	61924600	61925600	-0.4778838000384568
chr5	61924700	61925700	-0.35647015231195184
chr5	61924800	61925800	0.2533184172953812
chr5	61924900	61925900	0.6673714054498558
chr5	61925000	61926000	0.7614727489913621
chr5	61925100	61926100	1.227908830093647
chr5	61925200	61926200	0.7375983710985465
chr5	61925300	61926300	1.2125047137451754
chr5	61925400	61926400	1.5319368217827884
chr5	61925500	61926500	1.7208826712698475
chr5	61925600	61926600	2.0420224643832245
chr5	61925700	61926700	2.3774160286522976
chr5	61925800	61926800	1.9848199690071289
chr5	61925900	61926900	1.5297090066509866
chr5	61926000	61927000	1.7026193042691802
chr5	61926100	61927100	1.4397740190834163
chr5	61926200	61927200	1.909807140937597
chr5	61926300	61927300	1.7700254522679464
chr5	61926400	61927400	1.7834832184984368
chr5	61926500	61927500	1.5499609060268116
chr5	61926600	61927600	1.0147909881622563
chr5	61926700	61927700	1.250801816889172
chr5	61926800	61927800	0.7782908227669978
chr5	61926900	61927900	1.006535839191455
chr5	61927000	61928000	0.5545692598482623
chr5	61929100	61930100	0.22276070173972493
chr5	61929200	61930200	0.0011769968529821288
chr5	61929300	61930300	-0.19213077330411216
chr5	61929400	61930400	-0.2989559608510864
chr5	61929500	61930500	-0.2605746368653877
chr5	61929600	61930600	0.042320698908125134
chr5	61929700	61930700	0.05880503378081766
chr5	61929800	61930800	-0.4487307830422853
chr5	61929900	61930900	-0.3428240176522653
chr5	61930000	61931000	-0.43584478239101215
chr5	61930100	61931100	-0.4954427485855194
chr5	61930200	61931200	0.3423577892362032
chr5	61930300	61931300	0.3754353864372955
chr5	61930400	61931400	0.6619061458696526
chr5	61930500	61931500	0.16000351232342264
chr5	61930600	61931600	-0.5288430178276757
chr5	61930700	61931700	-0.8970363776183893
chr5	61930800	61931800	-0.146507274879324
chr5	61930900	61931900	-0.6726054665953125
chr5	61931000	61932000	-0.8224557881252554
chr5	61931100	61932100	-1.0415562674022059
chr5	61931200	61932200	-1.4177578782655185
chr5	61931300	61932300	-1.4866440734772612
chr5	61931400	61932400	-2.061917300851014
chr5	61931500	61932500	-1.2812640103758957
chr5	61931600	61932600	-0.9514120622006996
chr5	61931700	61932700	-0.5704585337806246
chr5	61931800	61932800	-0.2870126255289893
chr5	61931900	61932900	0.03732494369876275
chr5	61932000	61933000	-0.09600139320179073
chr5	61932100	61933100	0.35660504500195983
chr5	61932200	61933200	0.4552995498692185
chr5	61932300	61933300	1.234228690043616
chr5	61932400	61933400	0.8464300989732948
chr5	61932500	61933500	0.6622567727958161
chr5	61932600	61933600	0.5060328371123783
chr5	61932700	61933700	0.12568805139250314
chr5	61932800	61933800	-0.4239231881310154
chr5	61932900	61933900	-0.716807245890342
chr5	61933000	61934000	-0.7203006101500288
chr5	61933100	61934100	-0.7929283885119419
chr5	61933200	61934200	-1.4762589361883114
chr5	61933300	61934300	-1.9451664197803595
chr5	61933400	61934400	-1.6704511995256364
chr5	61933500	61934500	-2.11937278413202
chr5	61933600	61934600	-2.0916278230364282
chr5	61933700	61934700	-1.63341644043475
chr5	61933800	61934800	-1.3643319671093512
chr5	61933900	61934900	-0.6317923149640207
chr5	61934000	61935000	0.17450704713229487
chr5	61934100	61935100	0.21092014488425065
chr5	61934200	61935200	0.7808032776783175
chr5	61934300	61935300	1.0874378902880328
chr5	61934400	61935400	1.5818294944126146
chr5	61934500	61935500	1.9003836282127544
chr5	61934600	61935600	2.2141811437732684
chr5	61934700	61935700	2.2122940766727828
chr5	61935100	61936100	-0.3583858090564939
chr5	61935200	61936200	-0.5880953464243807
chr5	61935300	61936300	-0.8517385298737129
chr5	61935400	61936400	-0.5175357598167075
chr5	61935500	61936500	-0.29449609508936786
chr5	61935600	61936600	-0.3025065418135037
chr5	61935700	61936700	0.2293611866700223
chr5	61935800	61936800	0.023954516107753086
chr5	61935900	61936900	0.11755948343906375
chr5	61936000	61937000	0.8928877562256956
chr5	61936100	61937100	1.0164411992427451
chr5	61936200	61937200	1.622351356279974
chr5	61936300	61937300	1.5408327899899592
chr5	61936400	61937400	1.5948145224824946
chr5	61936500	61937500	2.021102528379119
chr5	61936600	61937600	1.6761961189682175
chr5	61936700	61937700	0.7352817122444129
chr5	61936800	61937800	1.028388053718443
chr5	61936900	61937900	0.7847818409269881
chr5	61937000	61938000	0.26795256990798216
chr5	61937100	61938100	0.1330639332367563
chr5	61937200	61938200	-0.28292516234423337
chr5	61937300	61938300	0.1793314722800892
chr5	61937400	61938400	0.2616442866827655
chr5	61937500	61938500	-0.6581064276243251
chr5	61937600	61938600	-0.33910872465883163
chr5	61937700	61938700	-0.5246957011515092
chr5	61937800	61938800	-0.949075190588902
chr5	61937900	61938900	-1.1238003769909175
chr5	61938000	61939000	-1.1520585857690795
chr5	61938100	61939100	-0.9289274649517176
chr5	61938200	61939200	-1.0360708473690163
chr5	61938300	61939300	-1.3130227410367419
chr5	61938400	61939400	-1.3311838433293859
chr5	61938500	61939500	-0.6112351094296877
chr5	61938600	61939600	-0.8665796414518822
chr5	61938700	61939700	0.01776785748738294
chr5	61938800	61939800	0.3403115086346306
chr5	61938900	61939900	0.2844808029245573
chr5	61939000	61940000	0.08685100019408856
chr5	61939100	61940100	0.04525153408694119
chr5	61939200	61940200	0.11105684119490708
chr5	61939300	61940300	0.05257758570552912
chr5	61939400	61940400	-0.7242285352669576
chr5	61939500	61940500	-1.1371334908045665
chr5	61939600	61940600	-1.060922683769979
chr5	61939700	61940700	-1.7144143403577772
chr5	61939800	61940800	-1.4914024368341805
chr5	61939900	61940900	-1.5359404402760908
chr5	61940000	61941000	-0.7164104596772863
chr5	61940100	61941100	-1.0192027618664934
chr5	61940200	61941200	-1.09156655652681
chr5	61940300	61941300	-1.242243375954256
chr5	61940400	61941400	-0.8449912388987906
chr5	61940500	61941500	-1.2093377766969209
chr5	61940600	61941600	-0.7856356405210866
chr5	61940700	61941700	0.15809124231911315
chr5	61940800	61941800	-0.07861008419415581
chr5	61940900	61941900	0.3158292755899165
chr5	61941000	61942000	-0.30213005669797477
chr5	61941100	61942100	-0.017927970964879986
chr5	61941200	61942200	0.32442664753889755
chr5	61941300	61942300	0.8139047956718126
chr5	61941400	61942400	0.8508037526655682
chr5	61941500	61942500	1.5833101165576908
chr5	61942700	61943700	1.503865165579641
chr5	61942800	61943800	1.4186341627767796
chr5	61942900	61943900	0.94946728940407
chr5	61943000	61944000	0.7526897172112306
chr5	61943100	61944100	1.1618941346050464
chr5	61943200	61944200	1.2971213479146009
chr5	61943300	61944300	0.7062798190192757
chr5	61943400	61944400	-0.04890205059088334
chr5	61943500	61944500	-0.321106494584507
chr5	61943600	61944600	-0.8449234606901693
chr5	61943700	61944700	-0.398691338563535
chr5	61943800	61944800	-0.3961967732483752
chr5	61943900	61944900	-0.21656286561628169
chr5	61944000	61945000	-0.2153445042673947
chr5	61944100	61945100	-0.9677505631595964
chr5	61944200	61945200	-1.0252383899578124
chr5	61944300	61945300	-0.5084371783247351
chr5	61944400	61945400	0.34353186859962137
chr5	61944500	61945500	0.02455255157045618
chr5	61944600	61945600	0.11796447298632072
chr5	61944700	61945700	-0.7029491787984082
chr5	61944800	61945800	-1.028486229260022
chr5	61944900	61945900	-0.9309481668499904
chr5	61945000	61946000	-0.7306724774782362
chr5	61945100	61946100	-1.1681003616639685
chr5	61945200	61946200	-0.6446190784704637
chr5	61945300	61946300	-0.866970379994358
chr5	61945400	61946400	-1.3617526045973911
chr5	61945500	61946500	-1.2117474466404832
chr5	61945600	61946600	-0.6282677431052432
chr5	61945700	61946700	0.02425473841352496
chr5	61945800	61946800	0.9880510292939148
chr5	61945900	61946900	0.9031498707598008
chr5	61946000	61947000	0.5359419348157455
chr5	61946100	61947100	0.8188875135430834
chr5	61946200	61947200	0.4192541546221974
chr5	61946300	61947300	0.2255671567958158
chr5	61946400	61947400	0.7034805252551518
chr5	61946500	61947500	1.2137127488694062
chr5	61946600	61947600	0.5873363634096307
chr5	61946700	61947700	0.5039240550568881
chr5	61946800	61947800	0.08645659756144604
chr5	61946900	61947900	0.43214642475976894
chr5	61947000	61948000	0.8858386288651859
chr5	61947100	61948100	1.8630559312440909
chr5	61947200	61948200	1.74983884019321
chr5	61947300	61948300	2.1162465750345247
chr5	61947400	61948400	1.9948996115739768
chr5	61947500	61948500	1.7937899358050051
chr5	61947600	61948600	2.37197673788169
chr5	61947700	61948700	2.4152189265839192
chr5	61947800	61948800	2.4485792095916947
chr5	61947900	61948900	2.6439744183482303
chr5	61948000	61949000	2.4790447719910538
chr5	61948100	61949100	2.0369765052665656
chr5	61948200	61949200	1.894764041156996
chr5	61948300	61949300	1.8381146052746231
chr5	61948400	61949400	1.4213433627037777
chr5	61948500	61949500	1.3331704203817099
chr5	61948600	61949600	1.91569429612672
chr5	61948700	61949700	2.613131088515904
chr5	61948800	61949800	2.5427594596814846
chr5	61948900	61949900	2.5230294577265755
chr5	61949000	61950000	1.9337488509576046
chr5	61949100	61950100	1.9562639839736256
chr5	61949200	61950200	2.26009405846891
chr5	61949300	61950300	1.7148376210999798
chr5	61949400	61950400	1.8203100343740544
chr5	61949500	61950500	1.3377421659276694
chr5	61949600	61950600	0.3654141723900024
chr5	61949700	61950700	-0.02841625697917778
chr5	61949800	61950800	0.06774326975124106
chr5	61949900	61950900	0.1883845711989481
chr5	61950000	61951000	0.8226154507287606
chr5	61950100	61951100	0.9604408084061417
chr5	61950200	61951200	0.8801117290438655
chr5	61950300	61951300	1.2282360553966405
chr5	61950400	61951400	1.2894265669312224
chr5	61950500	61951500	1.6869819816546898
chr5	61950600	61951600	1.8541705090368683
chr5	61951700	61952700	1.5086595303864812
chr5	61951800	61952800	1.1134895004061331
chr5	61951900	61952900	1.0449060635658058
chr5	61952000	61953000	0.4746993735039101
chr5	61952100	61953100	0.4014011259335902
chr5	61952200	61953200	0.21540053208244628
chr5	61952300	61953300	0.6869577051240393
chr5	61952400	61953400	0.6203207217645053
chr5	61952500	61953500	0.11441410699120932
chr5	61952600	61953600	0.5103075756823646
chr5	61952700	61953700	0.2275905937738601
chr5	61952800	61953800	0.1778108818816373
chr5	61952900	61953900	0.5501682801071838
chr5	61953000	61954000	0.5716440894774437
chr5	61953100	61954100	0.1326652001705032
chr5	61953200	61954200	-0.09748755773255564
chr5	61953300	61954300	-0.0137662446910232
chr5	61953400	61954400	0.09489129385004776
chr5	61953500	61954500	0.2785340144464123
chr5	61953600	61954600	0.2617485040195817
chr5	61953700	61954700	0.4983483303598604
chr5	61953800	61954800	0.3286688462364997
chr5	61953900	61954900	0.4185143492325964
chr5	61954000	61955000	0.2509251343644494
chr5	61954100	61955100	0.4978764611822897
chr5	61954200	61955200	0.25842006563391745
chr5	61954300	61955300	-0.01990546138163474
chr5	61954400	61955400	-0.010387566642382443
chr5	61954500	61955500	-0.2120169192743282
chr5	61954600	61955600	-0.1968033465083497
chr5	61954700	61955700	0.07722340420456347
chr5	61954800	61955800	0.7656141565777892
chr5	61954900	61955900	0.7583983638802937
chr5	61955000	61956000	1.683963539021844
chr5	61955100	61956100	1.0776832740389657
chr5	61955200	61956200	1.6645404605954472
chr5	61955300	61956300	1.9307725052263127
chr5	61955400	61956400	1.8369486428839228
chr5	61955500	61956500	1.6180240811519833
chr5	61955600	61956600	1.3210356947930215
chr5	61955700	61956700	0.925497621050577
chr5	61955800	61956800	0.8542437025604761
chr5	61955900	61956900	0.2865238962192628
chr5	61956000	61957000	0.07639439023642222
chr5	61956100	61957100	0.19164636224541798
chr5	61956200	61957200	0.16518940157823836
chr5	61956300	61957300	-0.4090524332003716
chr5	61956400	61957400	-0.4585725161814008
chr5	61956500	61957500	-0.6048342806765463
chr5	61956600	61957600	-0.07428922936675672
chr5	61956700	61957700	-0.33189673063491104
chr5	61956800	61957800	-1.6842504850432765
chr5	61956900	61957900	-1.4928702309018718
chr5	61957000	61958000	-1.6005811853398042
chr5	61957100	61958100	-1.3701162221332508
chr5	61957200	61958200	-0.9929125023537032
chr5	61957300	61958300	-0.6194925628414418
chr5	61957400	61958400	-0.9064550874736812
chr5	61957500	61958500	-0.4283411773102934
chr5	61957600	61958600	-0.9636624859047664
chr5	61957700	61958700	-0.1989095005943232
chr5	61957800	61958800	1.1441873447989692
chr5	61957900	61958900	1.430893818419213
chr5	61958000	61959000	1.3864114097566576
chr5	61958100	61959100	1.5153892301025298
chr5	61958200	61959200	1.3796471359365974
chr5	61958300	61959300	1.718859242222468
chr5	61958400	61959400	2.386297212169165
chr5	61958500	61959500	1.9575646840159389
chr5	61958600	61959600	1.8673553689827949
chr5	61958700	61959700	1.6256034557128365
chr5	61958800	61959800	1.4799925153938682
chr5	61958900	61959900	0.8688453064754013
chr5	61959000	61960000	0.8817315950049607
chr5	61959100	61960100	0.999468131154088
chr5	61959200	61960200	0.8471530601748528
chr5	61959300	61960300	0.3167760293548239
chr5	61959400	61960400	0.27208761423997835
chr5	61959500	61960500	0.41555627660077776
chr5	61959600	61960600	0.4543654368290668
chr5	61959700	61960700	-0.1974759916346256
chr5	61959800	61960800	-0.6479566354748624
chr5	61959900	61960900	-0.7387038600094946
chr5	61960000	61961000	-1.0080357698304059
chr5	61960100	61961100	-0.93969797817956
chr5	61960200	61961200	-1.3150856393122097
chr5	61960300	61961300	-1.2621774374054529
chr5	61960400	61961400	-0.992423831637996
chr5	61960500	61961500	-0.7059445729700051
chr5	61960600	61961600	-0.3867233234356324
chr5	61960700	61961700	-0.1343293593682036
chr5	61960800	61961800	-0.1571387399070884
chr5	61960900	61961900	0.4377754886659616
chr5	61961000	61962000	1.467052857051899
chr5	61961100	61962100	1.6876546733430695
chr5	61961200	61962200	2.437239451548796
chr5	61961300	61962300	2.5020673753246885
chr5	61961400	61962400	1.8508438091852748
chr5	61961500	61962500	1.3786894133953564
chr5	61961600	61962600	1.1949306748783866
chr5	61961700	61962700	1.6167163327240786
chr5	61961800	61962800	1.771170538778898
chr5	61961900	61962900	1.3474744740654587
chr5	61962000	61963000	1.0042217282909731
chr5	61962100	61963100	0.2586563286892568
chr5	61962200	61963200	0.09734130835054684
chr5	61962300	61963300	0.007175572029567919
chr5	61962400	61963400	0.06654773243124826
chr5	61962500	61963500	0.012275394270622271
chr5	61962600	61963600	0.4050950099525487
chr5	61962700	61963700	-0.61634147628096
chr5	61962800	61963800	-0.1580849126057964
chr5	61962900	61963900	0.6907486426018188
chr5	61963000	61964000	0.7660512086067829
chr5	61963100	61964100	1.5042487996699945
chr5	61963200	61964200	0.7650943531892489
chr5	61963300	61964300	1.0755137663825454
chr5	61963400	61964400	1.4238695103255563
chr5	61963500	61964500	2.016866286759179
chr5	61963600	61964600	2.28382613455326
chr5	61963700	61964700	3.030783924740576
chr5	61963800	61964800	2.4468901834573185
chr5	61963900	61964900	2.4344949792151795
chr5	61964000	61965000	1.9368542038784413
chr5	61964100	61965100	1.5355206620331263
chr5	61964200	61965200	2.2231537512875708
chr5	61964300	61965300	1.9372541962744767
chr5	61964400	61965400	1.8422517452294225
chr5	61964500	61965500	1.8971446583040965
chr5	61964600	61965600	1.1343665846163338
chr5	61964700	61965700	0.7514387479301506
chr5	61964800	61965800	1.1537402726161363
chr5	61964900	61965900	0.5231261737803136
chr5	61965000	61966000	1.1350225339207547
chr5	61965100	61966100	1.164561681703993
chr5	61965200	61966200	0.3785428840005105
chr5	61965300	61966300	0.19667091684716376
chr5	61965400	61966400	0.08606241561028127
chr5	61965500	61966500	-0.17957869499490076
chr5	61965600	61966600	0.2813351709486905
chr5	61965700	61966700	0.7483197867674625
chr5	61965800	61966800	0.5852369746295151
chr5	61965900	61966900	1.067486496248867
chr5	61966000	61967000	0.5119135406199729
chr5	61966100	61967100	0.5920806081223794
chr5	61966200	61967200	0.9300731111932854
chr5	61966300	61967300	1.4281228241922015
chr5	61966400	61967400	1.5257584793110095
chr5	61966500	61967500	1.2828966005119051
chr5	61966600	61967600	1.1364905089213877
chr5	61966700	61967700	0.8299172807876515
chr5	61966800	61967800	1.6511059136999109
chr5	61966900	61967900	1.0411233985173842
chr5	61967000	61968000	1.5991636953297756
chr5	61967100	61968100	1.5090570967623236
chr5	61967200	61968200	1.6917202928077923
chr5	61967300	61968300	1.375937517236164
chr5	61967400	61968400	1.6187749815009391
chr5	61967500	61968500	1.9189644054370207
chr5	61967600	61968600	1.751383080146728
chr5	61967700	61968700	2.0262615134134148
chr5	61967800	61968800	1.3791751918971298
chr5	61967900	61968900	1.5242835499855831
chr5	61968000	61969000	0.559835538865349
chr5	61968100	61969100	1.08082731919539
chr5	61968200	61969200	0.8806484183960308
chr5	61968300	61969300	0.6872433510496235
chr5	61968400	61969400	0.5618509381801602
chr5	61968500	61969500	0.9092710788420892
chr5	61968600	61969600	0.9176131565597364
chr5	61968700	61969700	0.8301328489297217
chr5	61968800	61969800	0.7833008916672425
chr5	61968900	61969900	1.26869866149289
chr5	61969000	61970000	2.32128898858188
chr5	61969100	61970100	1.6998530066440969
chr5	61969200	61970200	1.9886925389613448
chr5	61969300	61970300	2.564012295305649
chr5	61969400	61970400	2.418900280252556
chr5	61969500	61970500	2.033484753653209
chr5	61969600	61970600	2.4723130744359905
chr5	61969700	61970700	2.757737576776821
chr5	61969800	61970800	2.7323756476391106
chr5	61969900	61970900	2.441314873091584
chr5	61970000	61971000	2.3348296294651485
chr5	61970100	61971100	2.0452148206048206
chr5	61970200	61971200	1.164614083174825
chr5	61970300	61971300	0.7197207202972296
chr5	61970400	61971400	0.9609785470094874
chr5	61970500	61971500	1.2851365052402397
chr5	61970600	61971600	0.4399555963098265
chr5	61970700	61971700	0.26384102722376723
chr5	61970800	61971800	0.3007882931366813
chr5	61970900	61971900	0.5139512980924675
chr5	61971000	61972000	0.090863111649093
chr5	61971100	61972100	0.3560591734483097
chr5	61971200	61972200	1.1473030042000123
chr5	61971300	61972300	0.9008731380883456
chr5	61971400	61972400	0.3363773705936173
chr5	61971500	61972500	-0.5916816353595229
chr5	61971600	61972600	-0.1324564720057438
chr5	61971700	61972700	-0.3495054084679237
chr5	61971800	61972800	-0.9742658287976756
chr5	61971900	61972900	-1.1854497124576149
chr5	61972000	61973000	-1.5184248806062808
chr5	61972100	61973100	-2.0124202152399464
chr5	61972200	61973200	-2.4719695160693984
chr5	61972300	61973300	-2.2477163011810686
chr5	61972400	61973400	-2.7348057056911186
chr5	61972500	61973500	-2.0275490512167647
chr5	61972600	61973600	-2.1881865483911316
chr5	61972700	61973700	-2.5271052646658068
chr5	61972800	61973800	-1.9845994938564648
chr5	61972900	61973900	-1.7990525824158738
chr5	61973000	61974000	-1.1815942806270952
chr5	61973100	61974100	-0.7182089285002241
chr5	61973200	61974200	-0.5108606836618498
chr5	61973300	61974300	-0.010519199989178423
chr5	61973400	61974400	1.2821436140674556
chr5	61973500	61974500	1.1700972072955336
chr5	61973600	61974600	1.5524845282760371
chr5	61973700	61974700	1.979279907197824
chr5	61973800	61974800	2.2053423863633186
chr5	61973900	61974900	1.8172239968006323
chr5	61974000	61975000	1.5147873662130074
chr5	61974100	61975100	1.3970935314869453
chr5	61974200	61975200	1.3690485746298502
chr5	61974300	61975300	0.578386361908934
chr5	61974400	61975400	0.09439909220898322
chr5	61974500	61975500	-0.4023493383362426
chr5	61974600	61975600	-0.21117595017290355
chr5	61974700	61975700	-0.2967712354501088
chr5	61974800	61975800	-0.8979094419048967
chr5	61974900	61975900	-1.0489798516716349
chr5	61975000	61976000	-0.9386847602651165
chr5	61975100	61976100	-1.115982571097321
chr5	61975200	61976200	-0.7717643214615034
chr5	61975300	61976300	-0.20877947568176772
chr5	61975400	61976400	0.08658428484835816
chr5	61975500	61976500	0.7009744997447491
chr5	61975600	61976600	0.2882919890910211
chr5	61975700	61976700	0.1650503811765462
chr5	61975800	61976800	0.0753589577222755
chr5	61975900	61976900	-0.18822326462935726
chr5	61976000	61977000	-0.1268713535721271
chr5	61976100	61977100	0.4196205713756372
chr5	61976200	61977200	0.05797039847314254
chr5	61976300	61977300	-0.19239948251316927
chr5	61976400	61977400	0.21399101553121214
chr5	61976500	61977500	0.1271599146780917
chr5	61976600	61977600	0.24881631970395976
chr5	61976700	61977700	0.14114385135314658
chr5	61976800	61977800	-0.37271693545571455
chr5	61976900	61977900	0.5803048522760825
chr5	61977000	61978000	0.17862438874816958
chr5	61977100	61978100	-0.4459091758949742
chr5	61977200	61978200	-0.2719073546589996
chr5	61977300	61978300	-0.0050619779058743795
chr5	61977400	61978400	-0.341086218389987
chr5	61977500	61978500	-0.4204610355192621
chr5	61977600	61978600	-0.8064530008390279
chr5	61977700	61978700	-0.12533851594050274
chr5	61977800	61978800	0.7496073612815243
chr5	61977900	61978900	0.060931487965007726
chr5	61978000	61979000	0.2954219744874194
chr5	61978100	61979100	0.9379518987803266
chr5	61978200	61979200	1.2734551227969682
chr5	61978300	61979300	0.7025193393721698
chr5	61978400	61979400	0.2996861367958963
chr5	61978500	61979500	0.3704836612243229
chr5	61978600	61979600	0.6243218326543213
chr5	61978700	61979700	-0.17941282795926433
chr5	61978800	61979800	-0.5282684472556619
chr5	61978900	61979900	-0.12622148125069851
chr5	61979000	61980000	-0.21274122152458028
chr5	61979100	61980100	0.07543440614858887
chr5	61979200	61980200	0.474176205644176
chr5	61979300	61980300	1.0797564016952013
chr5	61980400	61981400	1.0765125988656328
chr5	61980500	61981500	1.6155883504299648
chr5	61980600	61981600	2.0392263125997343
chr5	61980700	61981700	1.7363472142417755
chr5	61980800	61981800	1.6555351950747237
chr5	61980900	61981900	1.2044961035638624
chr5	61981000	61982000	0.7782286102865548
chr5	61981100	61982100	1.138311577572997
chr5	61981200	61982200	0.9949985976441816
chr5	61981300	61982300	0.5293854699828855
chr5	61981400	61982400	-0.06855232926415482
chr5	61981500	61982500	-0.5076635968117394
chr5	61981600	61982600	-0.8606298635161331
chr5	61981700	61982700	-0.6521479804659945
chr5	61981800	61982800	-1.437930621098971
chr5	61981900	61982900	-0.8702866999802192
chr5	61982000	61983000	-0.989319296397046
chr5	61982100	61983100	-0.9568705244720302
chr5	61982200	61983200	-1.228359372438508
chr5	61982300	61983300	-1.5120553866416169
chr5	61982400	61983400	-1.0238246777753368
chr5	61982500	61983500	-1.1949930349788702
chr5	61982600	61983600	-0.6980907510255686
chr5	61982700	61983700	-0.7364755155187932
chr5	61982800	61983800	0.4293745990816224
chr5	61982900	61983900	0.765453286999509
chr5	61983000	61984000	1.1944390584786209
chr5	61983100	61984100	0.5986796743429305
chr5	61983200	61984200	0.3169765970616203
chr5	61983300	61984300	-0.08431855860746418
chr5	61983400	61984400	-0.5402560993240224
chr5	61983500	61984500	0.06532092545107082
chr5	61983600	61984600	-0.5022555208721005
chr5	61983700	61984700	-0.9353660393608396
chr5	61983800	61984800	-0.7739128669737815
chr5	61983900	61984900	-0.8189672069688108
chr5	61984000	61985000	-1.378663950057827
chr5	61984100	61985100	-0.9507886676124566
chr5	61984200	61985200	-0.7775582654243152
chr5	61984300	61985300	-0.468414549453317
chr5	61984400	61985400	0.35008375635831185
chr5	61984500	61985500	0.3622454493175857
chr5	61984600	61985600	-0.05191557972518991
chr5	61984700	61985700	0.5620747500818184
chr5	61984800	61985800	0.3869394779462812
chr5	61984900	61985900	0.2649362323861245
chr5	61985000	61986000	0.5143761541074586
chr5	61985100	61986100	-0.0480519060180792
chr5	61985200	61986200	-0.025801389758161517
chr5	61985300	61986300	0.2421670234629464
chr5	61985400	61986400	-0.4646459832410022
chr5	61985500	61986500	-0.11366695949261378
chr5	61985600	61986600	0.6733229140733504
chr5	61985700	61986700	0.21103508836735813
chr5	61985800	61986800	0.07811048505293526
chr5	61985900	61986900	0.1723907328905193
chr5	61986000	61987000	0.41314722457122455
chr5	61986100	61987100	0.3814214189890153
chr5	61986200	61987200	0.09690476625450843
chr5	61986300	61987300	0.300041609042432
chr5	61986400	61987400	0.17176589380061505
chr5	61986500	61987500	-0.8191793450390926
chr5	61986600	61987600	-0.8581231235091336
chr5	61986700	61987700	-0.3968899818114993
chr5	61986800	61987800	-0.7956475014312894
chr5	61986900	61987900	-0.7277358800573643
chr5	61987000	61988000	-0.6910115164182291
chr5	61987100	61988100	-0.04787511202840918
chr5	61987200	61988200	0.26463544959777063
chr5	61987300	61988300	0.455439479423477
chr5	61987400	61988400	0.7559288979403193
chr5	61987500	61988500	1.0625728688656144
chr5	61987600	61988600	1.063957789975955
chr5	61987700	61988700	1.3249994413164397
chr5	61987800	61988800	1.7527981102476204
chr5	61987900	61988900	1.4602802892316644
chr5	61988000	61989000	1.2665636589204605
chr5	61988100	61989100	1.3505679129209658
chr5	61988200	61989200	1.5128502204236498
chr5	61988300	61989300	1.4685105844165178
chr5	61988400	61989400	1.3277800442682817
chr5	61988500	61989500	1.6104365861081196
chr5	61988600	61989600	0.7484514878372556
chr5	61988700	61989700	-0.14158691270968288
chr5	61988800	61989800	0.34042615192913245
chr5	61988900	61989900	0.6488340324167633
chr5	61989000	61990000	0.7706981319215102
chr5	61989100	61990100	0.4161681537696726
chr5	61989200	61990200	0.44128646241464975
chr5	61989300	61990300	0.42921468293840265
chr5	61989400	61990400	0.18873585487949152
chr5	61989500	61990500	-0.18976591296715845
chr5	61989600	61990600	0.6577221276594067
chr5	61989700	61990700	1.0629713856427363
chr5	61989800	61990800	0.22244251645929755
chr5	61989900	61990900	0.021184357777119286
chr5	61990000	61991000	-0.4483221674660204
chr5	61990100	61991100	-0.8897220869686038
chr5	61990200	61991200	-1.2399609969200442
chr5	61990300	61991300	-1.6504898748560966
chr5	61990400	61991400	-1.2036288335003336
chr5	61990500	61991500	-0.5154387437632829
chr5	61990600	61991600	-1.0905424430276744
chr5	61990700	61991700	-1.017541179432349
chr5	61990800	61991800	-0.19224955141308447
chr5	61990900	61991900	0.13696942475900298
chr5	61991000	61992000	0.5711727683581262
chr5	61991100	61992100	1.0589721790765934
chr5	61991200	61992200	1.8858296118528703
chr5	61991300	61992300	1.2754515626415894
chr5	61991400	61992400	1.4056377785671568
chr5	61991500	61992500	1.224613170280655
chr5	61991600	61992600	1.8335296902479399
chr5	61991700	61992700	1.8741222957097543
chr5	61991800	61992800	1.3087541208044169
chr5	61991900	61992900	1.1091702422847871
chr5	61992000	61993000	1.0227193063779034
chr5	61992100	61993100	1.1969822636857939
chr5	61992200	61993200	0.6185587025745435
chr5	61992300	61993300	1.6391937603622797
chr5	61992400	61993400	1.8915558067240208
chr5	61992500	61993500	1.8595066367386648
chr5	61992600	61993600	1.7127675615339424
chr5	61992700	61993700	1.3795264399528888
chr5	61992800	61993800	1.2732061285326228
chr5	61992900	61993900	1.223949878014373
chr5	61993000	61994000	1.0996646232061087
chr5	61993100	61994100	1.1217625775359077
chr5	61993200	61994200	1.4498316934331712
chr5	61993300	61994300	1.2667426268101858
chr5	61993400	61994400	0.7433369764051344
chr5	61993500	61994500	0.596164566523353
chr5	61993600	61994600	0.2734661353220715
chr5	61993700	61994700	0.9624228097079554
chr5	61993800	61994800	0.8483129393115797
chr5	61993900	61994900	1.0249443540787115
chr5	61994000	61995000	0.9898945428706968
chr5	61994100	61995100	0.6390814825250931
chr5	61994200	61995200	-0.06881664895296148
chr5	61994300	61995300	0.08368706679763309
chr5	61994400	61995400	-0.40685649534926266
chr5	61994500	61995500	-1.3240160083957446
chr5	61994600	61995600	-1.2751105323822207
chr5	61994700	61995700	-1.3952657895738765
chr5	61994800	61995800	-1.1974639789345358
chr5	61994900	61995900	-1.5893202167921103
chr5	61995000	61996000	-2.1231436172860687
chr5	61995100	61996100	-2.3317651717687498
chr5	61995200	61996200	-1.9978759731119442
chr5	61995300	61996300	-2.0869250957116683
chr5	61995400	61996400	-2.501858296563465
chr5	61995500	61996500	-1.3851981763151786
chr5	61995600	61996600	-2.0504834834190078
chr5	61995700	61996700	-2.1255101788445416
chr5	61995800	61996800	-1.9563075515594508
chr5	61995900	61996900	-1.7560372061479608
chr5	61996000	61997000	-1.1728357478561986
chr5	61996100	61997100	-0.6716839905317906
chr5	61996200	61997200	-0.5604976569058776
chr5	61996300	61997300	-0.3277666000547725
chr5	61996400	61997400	0.09542374480543148
chr5	61996500	61997500	-0.1686533095814168
chr5	61996600	61997600	0.6143752350838654
chr5	61996700	61997700	0.3568726348130539
chr5	61996800	61997800	-0.3471621540468465
chr5	61998000	61999000	1.106257816908291
chr5	61998100	61999100	0.5756685730339077
chr5	61998200	61999200	0.6078211091694911
chr5	61998300	61999300	0.01700681291753655
chr5	61998400	61999400	-0.8489607056077769
chr5	61998500	61999500	-1.0935325656820856
chr5	61998600	61999600	-1.4150419840602773
chr5	61998700	61999700	-0.6157845961316694
chr5	61998800	61999800	-0.7892981478024166
chr5	61998900	61999900	-0.5814108141439888
chr5	61999000	62000000	-0.10433314520004204
chr5	61999100	62000100	0.1248428761686516
chr5	61999200	62000200	-0.1326090186054561
chr5	61999300	62000300	0.20671910335560206
chr5	61999400	62000400	0.3532311842723161
chr5	61999500	62000500	0.3663468505547274
chr5	61999600	62000600	0.4578501966644872
chr5	61999700	62000700	0.4042291225041151
chr5	61999800	62000800	0.1708811725481805
chr5	61999900	62000900	-0.1610837774213631
chr5	62000000	62001000	-0.87192869966712
chr5	62000100	62001100	-0.6360711507984864
chr5	62000200	62001200	-0.6135150964897699
chr5	62000300	62001300	-0.7027319973894329
chr5	62000400	62001400	-0.5422381229080974
chr5	62000500	62001500	-0.6721184037051423
chr5	62000600	62001600	-0.4064034370579111
chr5	62000700	62001700	-1.1113924132470212
chr5	62000800	62001800	-1.4794505164239935
chr5	62000900	62001900	-0.5837993998729369
chr5	62001000	62002000	-0.033309272517525676
chr5	62001100	62002100	-0.9806525389169216
chr5	62001200	62002200	-1.1350465733658812
chr5	62001300	62002300	-1.1407374755963275
chr5	62001400	62002400	-1.1019608690354852
chr5	62001500	62002500	-0.6609094463234111
chr5	62001600	62002600	-0.581097758659188
chr5	62001700	62002700	-0.08909623723973191
chr5	62001800	62002800	0.4513726712358659
chr5	62001900	62002900	-0.21696536264963331
chr5	62002000	62003000	-0.24443682630742336
chr5	62002100	62003100	0.4515473644438866
chr5	62002200	62003200	0.6883075178065031
chr5	62003000	62004000	1.6543667003342866
chr5	62003100	62004100	2.111912211076335
chr5	62003200	62004200	2.2057433267176023
chr5	62003300	62004300	2.2754595572751013
chr5	62003400	62004400	2.069934156764547
chr5	62003500	62004500	2.7073391850498942
chr5	62003600	62004600	2.7972290852439987
chr5	62003700	62004700	2.211695979797165
chr5	62003800	62004800	1.5758304649770638
chr5	62003900	62004900	1.2339527644918564
chr5	62004000	62005000	0.9068333416877535
chr5	62004100	62005100	1.075035680807901
chr5	62004200	62005200	0.4604167580303408
chr5	62004300	62005300	0.5054346625987592
chr5	62004400	62005400	0.26744277463546795
chr5	62004500	62005500	-0.7577042697751575
chr5	62004600	62005600	-1.0717073086537214
chr5	62004700	62005700	-0.5762077206648064
chr5	62004800	62005800	-0.3783572115730932
chr5	62004900	62005900	-0.3146018016978146
chr5	62005000	62006000	-0.16363943257708952
chr5	62005100	62006100	-0.8028986196870337
chr5	62005200	62006200	0.5625380121042728
chr5	62005300	62006300	0.5251016384009403
chr5	62005400	62006400	1.1515244938411968
chr5	62005500	62006500	1.2672524514136094
chr5	62005600	62006600	1.0167415320204272
chr5	62005700	62006700	0.23377872506517386
chr5	62005800	62006800	0.663281224824274
chr5	62005900	62006900	0.44051639002048976
chr5	62006000	62007000	-0.08126180337793976
chr5	62006100	62007100	-0.35253499069176963
chr5	62006200	62007200	-0.7939502741500171
chr5	62006300	62007300	-1.1584113843639143
chr5	62006400	62007400	-1.7300110667138835
chr5	62006500	62007500	-1.864421925418557
chr5	62006600	62007600	-1.1370835548418508
chr5	62006700	62007700	-0.0909183823846276
chr5	62006800	62007800	-0.3410288753941788
chr5	62006900	62007900	-0.3983321052976421
chr5	62007000	62008000	0.002655992736497933
chr5	62007100	62008100	0.9072727359517772
chr5	62007200	62008200	0.972443724805118
chr5	62007300	62008300	1.085671893926361
chr5	62007400	62008400	1.2837912179423503
chr5	62007500	62008500	1.9685947629936087
chr5	62007600	62008600	1.6765064371159772
chr5	62007700	62008700	1.3633328986071092
chr5	62007800	62008800	1.1329016732976824
chr5	62007900	62008900	1.2464650522978655
chr5	62008000	62009000	1.3080697667765024
chr5	62008100	62009100	0.4805873081191687
chr5	62008200	62009200	-0.018046174682101
chr5	62008300	62009300	0.4891018462413591
chr5	62008400	62009400	0.777661242637721
chr5	62008500	62009500	0.18679479871981394
chr5	62008600	62009600	-0.2992992505321063
chr5	62008700	62009700	0.06461808557717882
chr5	62008800	62009800	0.03013710189567375
chr5	62008900	62009900	-0.09164688045889098
chr5	62009000	62010000	-0.11203763908546459
chr5	62009100	62010100	-0.7778701635184259
chr5	62009200	62010200	-0.6176388123809203
chr5	62009300	62010300	-0.6496459950834472
chr5	62009400	62010400	-1.0603934814683602
chr5	62009500	62010500	-0.269228929680256
chr5	62009600	62010600	0.6897620191563995
chr5	62009700	62010700	0.8735325091644744
chr5	62009800	62010800	1.5713029439381565
chr5	62009900	62010900	1.7531835331351482
chr5	62010000	62011000	1.5611552831009918
chr5	62010100	62011100	2.1123819206425467
chr5	62010200	62011200	2.471204032344354
chr5	62010300	62011300	2.1440382558600333
chr5	62010400	62011400	1.844674205308935
chr5	62010500	62011500	1.3538548286617982
chr5	62010600	62011600	0.9581909570580248
chr5	62010700	62011700	0.5745010053755348
chr5	62010800	62011800	0.5159018851695437
chr5	62010900	62011900	0.4116133953541176
chr5	62011000	62012000	0.1780312161580295
chr5	62011100	62012100	0.6077395887406529
chr5	62011200	62012200	0.529579374671044
chr5	62011300	62012300	0.6053708763491638
chr5	62011400	62012400	1.0965222945296715
chr5	62011500	62012500	1.0047601871861116
chr5	62011600	62012600	1.3517974026147004
chr5	62011700	62012700	1.0477128538672198
chr5	62011800	62012800	1.0443851611945147
chr5	62011900	62012900	1.5027559219496378
chr5	62012000	62013000	2.004505781455643
chr5	62012100	62013100	1.6887133072415137
chr5	62012200	62013200	1.5686719479017976
chr5	62012300	62013300	1.6174276210318306
chr5	62012400	62013400	1.6065615525889336
chr5	62012500	62013500	1.5902961765121475
chr5	62013100	62014100	-0.5257079110109261
chr5	62013200	62014200	0.264438177389732
chr5	62013300	62014300	0.4604497345948412
chr5	62013400	62014400	1.5412340186458255
chr5	62013500	62014500	1.5239119804808687
chr5	62013600	62014600	1.3267700647585396
chr5	62013700	62014700	1.7445220308958231
chr5	62013800	62014800	2.3616848923121974
chr5	62013900	62014900	2.6507204845286223
chr5	62014000	62015000	2.0665143447461007
chr5	62014100	62015100	1.8123939832029023
chr5	62014200	62015200	0.8257706636829778
chr5	62014300	62015300	0.8575534317785559
chr5	62014400	62015400	0.3419278012635084
chr5	62014500	62015500	-0.382486614648678
chr5	62014600	62015600	0.5509794585673654
chr5	62014700	62015700	0.016038242901906096
chr5	62014800	62015800	-0.1208885801409266
chr5	62014900	62015900	-0.04199366825086872
chr5	62015000	62016000	-0.21736196169506103
chr5	62015100	62016100	-0.023938166366016315
chr5	62015200	62016200	0.3059356568086195
chr5	62015300	62016300	-0.4001149619913139
chr5	62015400	62016400	-0.6278092804430964
chr5	62015500	62016500	0.3768065788105455
chr5	62015600	62016600	-0.9007656906853962
chr5	62015700	62016700	-0.20963980589775072
chr5	62015800	62016800	0.6390017473383802
chr5	62015900	62016900	0.35392175036369383
chr5	62016000	62017000	0.8838273865672142
chr5	62016100	62017100	0.6507416882172826
chr5	62016200	62017200	0.262734670262536
chr5	62016300	62017300	0.5508201623189559
chr5	62016400	62017400	0.29360994685755465
chr5	62016500	62017500	-0.10906485294764967
chr5	62016600	62017600	0.2520078861549802
chr5	62016700	62017700	-0.19079597171708595
chr5	62016800	62017800	-1.053829262559095
chr5	62016900	62017900	-0.9221994445858038
chr5	62017000	62018000	-1.2388961492920978
chr5	62017100	62018100	-0.7061114628269607
chr5	62017200	62018200	-0.26777870809947346
chr5	62017300	62018300	-0.2277068627229213
chr5	62017400	62018400	-0.3406797563456865
chr5	62017500	62018500	-0.3562187543165661
chr5	62017600	62018600	-0.0028861666099380947
chr5	62017700	62018700	0.6917287081162806
chr5	62017800	62018800	1.1644587509060762
chr5	62017900	62018900	0.11034109100569103
chr5	62018000	62019000	0.12995122159449599
chr5	62018100	62019100	-0.5026061762360444
chr5	62018200	62019200	-0.5960710932130724
chr5	62018300	62019300	-0.7183216413026233
chr5	62018400	62019400	-0.36056660642477056
chr5	62018500	62019500	-0.620952973139254
chr5	62018600	62019600	-0.9031210232071922
chr5	62018700	62019700	-1.6431463705692688
chr5	62018800	62019800	-1.6646798563138911
chr5	62018900	62019900	-0.7595724338415316
chr5	62019000	62020000	-0.6412216907497988
chr5	62019100	62020100	-0.15625777707451408
chr5	62019200	62020200	0.309033527739648
chr5	62019300	62020300	1.1335130837716645
chr5	62019400	62020400	1.1059974665276948
chr5	62019500	62020500	1.5256744409370695
chr5	62019600	62020600	1.5639188168891731
chr5	62019700	62020700	1.6962311629843685
chr5	62019800	62020800	1.9038220491414235
chr5	62019900	62020900	1.5547233619752057
chr5	62020000	62021000	1.0635172563474882
chr5	62020100	62021100	0.8367456480603674
chr5	62020200	62021200	0.5060045906624214
chr5	62020300	62021300	-0.10910961172036156
chr5	62020400	62021400	-0.08021576063470102
chr5	62020500	62021500	-0.05132537414100688
chr5	62020600	62021600	-0.05316254990172183
chr5	62020700	62021700	0.6013218786347996
chr5	62020800	62021800	0.2807998567057345
chr5	62020900	62021900	0.3245208290196996
chr5	62021000	62022000	-0.38137803108924145
chr5	62021100	62022100	-0.413589873102563
chr5	62021200	62022200	-0.7974761266823609
chr5	62021300	62022300	-1.3638000635741248
chr5	62021400	62022400	-1.5521422245455434
chr5	62021500	62022500	-2.0764092997227603
chr5	62021600	62022600	-2.007547429338137
chr5	62021700	62022700	-2.1470452237024404
chr5	62021800	62022800	-2.0108093227176083
chr5	62021900	62022900	-2.3484817032199583
chr5	62022000	62023000	-1.2463532918236027
chr5	62022100	62023100	-0.8926542641259563
chr5	62022200	62023200	-1.0076753429381
chr5	62022300	62023300	-0.30774990768821003
chr5	62022400	62023400	0.10501422980608044
chr5	62022500	62023500	0.652760162406143
chr5	62022600	62023600	0.4028231011594331
chr5	62022700	62023700	0.0973211104819562
chr5	62022800	62023800	0.1206018187959546
chr5	62022900	62023900	0.6870874689575085
chr5	62023000	62024000	0.9003584586801766
chr5	62023100	62024100	0.5616506523954065
chr5	62023200	62024200	0.28324142973881755
chr5	62023300	62024300	-0.12390988437948695
chr5	62023400	62024400	-0.6124960918098677
chr5	62023500	62024500	-1.3327314885159798
chr5	62023600	62024600	-1.6952027356488732
chr5	62023700	62024700	-1.9457220177969825
chr5	62023800	62024800	-2.187584434779999
chr5	62023900	62024900	-2.1394166536124364
chr5	62024000	62025000	-2.8843721812910017
chr5	62024100	62025100	-3.2838246863143774
chr5	62025200	62026200	-0.02336286178715553
chr5	62025300	62026300	-0.026744447616119514
chr5	62025400	62026400	-0.7273321753585095
chr5	62025500	62026500	-1.0074900093646102
chr5	62025600	62026600	-0.7565351194648259
chr5	62025700	62026700	-1.3455695428475811
chr5	62025800	62026800	-1.1240280678046246
chr5	62025900	62026900	-0.9928852430819932
chr5	62026000	62027000	-1.2454234609029684
chr5	62027000	62028000	-1.6310135599099915
chr5	62027100	62028100	-1.0455801998579508
chr5	62027200	62028200	-1.2647180933686597
chr5	62027300	62028300	-1.5894111608330326
chr5	62027400	62028400	-1.6233155463683169
chr5	62027500	62028500	-1.4824680601319271
chr5	62027600	62028600	-1.9246707370919447
chr5	62027700	62028700	-1.9751912815883752
chr5	62027800	62028800	-1.9323848310739562
chr5	62027900	62028900	-1.4729724900005372
chr5	62028000	62029000	-0.8546833211440552
chr5	62028100	62029100	-0.6534613056597033
chr5	62028200	62029200	-0.4777172142667584
chr5	62028300	62029300	0.01056566436134661
chr5	62028400	62029400	0.3887703864031757
chr5	62028500	62029500	0.651475033835658
chr5	62028600	62029600	0.5922170985622174
chr5	62028700	62029700	0.4752206399724901
chr5	62028800	62029800	0.7851858335649307
chr5	62028900	62029900	0.7278068227554138
chr5	62029000	62030000	0.6776988403334971
chr5	62029100	62030100	0.12206914703297556
chr5	62029200	62030200	1.1735472580541193
chr5	62029500	62030500	-0.3171247686226288
chr5	62029600	62030600	-0.16823050881090162
chr5	62029700	62030700	-0.9586673542848488
chr5	62029800	62030800	-1.1543439479417996
chr5	62029900	62030900	-1.08101933482165
chr5	62030000	62031000	-0.9336377844090695
chr5	62030100	62031100	-0.5884149574211307
chr5	62030200	62031200	-2.2644921028707485
chr5	62030300	62031300	-1.816467548855854
chr5	62030400	62031400	-2.05548457181019
chr5	62030500	62031500	-1.1402779886664078
chr5	62030600	62031600	-1.3825192200353948
chr5	62030700	62031700	-0.8378692092455396
chr5	62030800	62031800	-1.341860186755849
chr5	62030900	62031900	-1.4580866258660163
chr5	62031000	62032000	-1.7627489799481129
chr5	62031100	62032100	-2.538291892898096
chr5	62031200	62032200	-1.4211663959894971
chr5	62031300	62032300	-1.0871793423678278
chr5	62031400	62032400	-0.919825121978299
chr5	62031500	62032500	-1.3385775606786814
chr5	62031600	62032600	-1.1634989201723398
chr5	62031700	62032700	-1.7726363869267676
chr5	62031800	62032800	-1.4971473156720556
chr5	62031900	62032900	-1.922286051189238
chr5	62032000	62033000	-1.240414429299
chr5	62032100	62033100	-1.5501673153411226
chr5	62032200	62033200	-2.0779732813777843
chr5	62032300	62033300	-2.678852024992326
chr5	62032400	62033400	-2.251873703970388
chr5	62032500	62033500	-2.5515405091563106
chr5	62032600	62033600	-2.1661768606656766
chr5	62032700	62033700	-1.8662828835799687
chr5	62032800	62033800	-2.0691996268006028
chr5	62032900	62033900	-1.7964968473150231
chr5	62033000	62034000	-2.905590106716387
chr5	62033100	62034100	-3.1483523823695623
chr5	62033200	62034200	-2.9017554445381766
chr5	62033400	62034400	-2.3235599023499693
chr5	62033500	62034500	-2.2928392220386407
chr5	62033600	62034600	-2.4459119247477106
chr5	62033700	62034700	-2.7183734362340792
chr5	62033800	62034800	-2.7075749177893997
chr5	62034200	62035200	-1.66912624577449
chr5	62034300	62035300	-1.777107783354546
chr5	62034800	62035800	-1.293225034658334
chr5	62034900	62035900	-0.8168656101683129
chr5	62035000	62036000	-1.1761072514171775
chr5	62035100	62036100	-1.282097912013511
chr5	62035200	62036200	-2.082083896972148
chr5	62035300	62036300	-2.2120522923693327
chr5	62035400	62036400	-2.4530663061255447
chr5	62035500	62036500	-2.4356644390852047
chr5	62035600	62036600	-3.1263495282087796
chr5	62035700	62036700	-2.4123669665419096
chr5	62035800	62036800	-2.3835541727063547
chr5	62035900	62036900	-2.57571750976267
chr5	62036000	62037000	-2.0221645581920336
chr5	62036100	62037100	-0.9714471055255446
chr5	62036200	62037200	0.05017004346679658
chr5	62036300	62037300	0.10641190914250688
chr5	62036400	62037400	0.3722603768434488
chr5	62036500	62037500	0.2469166063913931
chr5	62036600	62037600	1.1535744363318774
chr5	62036700	62037700	1.3449669217122318
chr5	62036800	62037800	1.4349727513024957
chr5	62036900	62037900	1.9480217034476344
chr5	62037000	62038000	1.8152729208612302
chr5	62037100	62038100	2.026349478948092
chr5	62037200	62038200	1.306442015542938
chr5	62037300	62038300	1.218085164903285
chr5	62037400	62038400	0.6907239993706658
chr5	62037500	62038500	0.8049743166853603
chr5	62037600	62038600	0.7325143374120806
chr5	62037700	62038700	0.7851502110986904
chr5	62037800	62038800	0.9815035266124692
chr5	62037900	62038900	0.5441931562139616
chr5	62038000	62039000	0.425590503197173
chr5	62038100	62039100	0.1613478378024772
chr5	62038200	62039200	0.7703564633520026
chr5	62038300	62039300	1.1951491484282728
chr5	62038400	62039400	1.7705254817064369
chr5	62038500	62039500	2.185730498384936
chr5	62038600	62039600	1.864587147104969
chr5	62038700	62039700	0.7843303194566709
chr5	62038800	62039800	0.7419592891372889
chr5	62038900	62039900	0.8132471792117846
chr5	62039000	62040000	1.3757764293858983
chr5	62039100	62040100	1.6405046958520388
chr5	62039200	62040200	1.0216763738563948
chr5	62039300	62040300	1.024884468485395
chr5	62039400	62040400	0.002118235677357506
chr5	62039500	62040500	-0.5577957814397111
chr5	62039600	62040600	-0.1412159693205316
chr5	62039700	62040700	1.078295684823942
chr5	62039800	62040800	1.0519155900657908
chr5	62039900	62040900	0.8694638635891592
chr5	62040000	62041000	0.17892831303814463
chr5	62040100	62041100	-0.6218965802231766
chr5	62040200	62041200	0.036361309677302486
chr5	62040300	62041300	-0.2369862326145844
chr5	62040400	62041400	0.59662181631522
chr5	62040500	62041500	0.1548177869468214
chr5	62040600	62041600	0.4244604613974367
chr5	62040700	62041700	0.9964198017419436
chr5	62040800	62041800	0.8477194879443862
chr5	62040900	62041900	0.8296903172839312
chr5	62041000	62042000	0.6425947281704846
chr5	62041100	62042100	1.2949687753700667
chr5	62041200	62042200	1.0273648726941824
chr5	62041300	62042300	1.0265682989560767
chr5	62041400	62042400	1.0790951294248463
chr5	62041500	62042500	2.1411184655277533
chr5	62041600	62042600	2.002913988392804
chr5	62041700	62042700	0.9086892396720376
chr5	62041800	62042800	0.6353269455181998
chr5	62041900	62042900	0.6569122333784914
chr5	62042000	62043000	1.0467819558572407
chr5	62042100	62043100	0.5940480828932503
chr5	62042200	62043200	0.4152837619651752
chr5	62042300	62043300	0.3352442430761024
chr5	62042500	62043500	-0.9426821982876834
chr5	62042600	62043600	-1.1602015692559229
chr5	62043000	62044000	-0.19790211349014208
chr5	62043100	62044100	0.18705376631183984
chr5	62043200	62044200	0.2118435542294214
chr5	62043300	62044300	0.5533829739626945
chr5	62043400	62044400	0.5384702618301542
chr5	62043500	62044500	1.2517458235645735
chr5	62043600	62044600	1.3575466443288209
chr5	62043700	62044700	1.1885585702140722
chr5	62044900	62045900	1.431432769263564
chr5	62045000	62046000	1.1006483736736563
chr5	62045100	62046100	0.5873344180237505
chr5	62045200	62046200	0.6585293051062662
chr5	62045300	62046300	0.8807673426539313
chr5	62045400	62046400	0.7522002929262405
chr5	62045500	62046500	1.1218583936321451
chr5	62045600	62046600	0.9775925162749454
chr5	62045700	62046700	1.3141897086693186
chr5	62045800	62046800	1.100072726312623
chr5	62045900	62046900	0.7120461034839223
chr5	62046000	62047000	-0.40591706746196404
chr5	62046100	62047100	-1.0255340995497733
chr5	62046200	62047200	-0.7726997037144447
chr5	62046300	62047300	-1.147729177005928
chr5	62046400	62047400	-0.9649807986083482
chr5	62046500	62047500	-0.6730108712458545
chr5	62046600	62047600	-0.7439203606131282
chr5	62046700	62047700	-1.3126741177633356
chr5	62046800	62047800	-0.277362028218617
chr5	62046900	62047900	0.4447958036415433
chr5	62047000	62048000	1.3848165977433744
chr5	62047100	62048100	2.092147727029272
chr5	62047200	62048200	1.692335759072871
chr5	62047300	62048300	2.09530193451904
chr5	62047400	62048400	2.2991920777180344
chr5	62047500	62048500	2.1271025649670188
chr5	62047600	62048600	2.0882667671876667
chr5	62047700	62048700	2.308828367436244
chr5	62047800	62048800	1.4257550448586347
chr5	62047900	62048900	1.064056197693835
chr5	62048000	62049000	1.1738438546383667
chr5	62048100	62049100	0.7370827521350359
chr5	62048200	62049200	0.7517689076942289
chr5	62048300	62049300	0.7002628302647546
chr5	62048400	62049400	0.5215104283474455
chr5	62048500	62049500	0.3886207741439879
chr5	62048600	62049600	0.6466719463427979
chr5	62048700	62049700	0.3109255901037347
chr5	62048800	62049800	0.5479913377135909
chr5	62049500	62050500	0.7699741269973378
chr5	62049600	62050600	0.62251134428399
chr5	62049700	62050700	1.1792276000717905
chr5	62049800	62050800	1.240552801349632
chr5	62049900	62050900	1.6324325808421731
chr5	62050000	62051000	1.804874538009613
chr5	62050100	62051100	2.1136004345255364
chr5	62050200	62051200	2.7012649072185786
chr5	62050300	62051300	3.482575120637524
chr5	62050400	62051400	3.11076735064802
chr5	62050500	62051500	2.8663748772236977
chr5	62050600	62051600	2.2139278061532988
chr5	62050700	62051700	2.2834099878159706
chr5	62050800	62051800	1.698123845034763
chr5	62050900	62051900	1.7331360242549645
chr5	62051000	62052000	1.2465142208638356
chr5	62051100	62052100	1.4795504833126238
chr5	62051200	62052200	1.3348219163001829
chr5	62051300	62052300	0.4598613046329271
chr5	62051400	62052400	0.5770216328843725
chr5	62051500	62052500	1.3353411047999584
chr5	62051600	62052600	2.163053367006172
chr5	62051700	62052700	1.906543529734705
chr5	62051800	62052800	2.058260119824112
chr5	62051900	62052900	1.4875140260663091
chr5	62052000	62053000	1.0469700826331845
chr5	62052100	62053100	0.17674601052674632
chr5	62052200	62053200	-0.11562125573136962
chr5	62052300	62053300	-0.3641362738551995
chr5	62052400	62053400	-0.26414962562690475
chr5	62052500	62053500	-0.4974063639046216
chr5	62052600	62053600	-0.4739730686553597
chr5	62052700	62053700	-0.4520845512912186
chr5	62052800	62053800	-0.053372348294657285
chr5	62052900	62053900	0.8011676965548161
chr5	62053000	62054000	1.7067747219732474
chr5	62053100	62054100	1.7717142923025684
chr5	62053200	62054200	1.6066907811391442
chr5	62053300	62054300	2.2317196080199904
chr5	62053400	62054400	1.9949749662665133
chr5	62053500	62054500	2.207221080071017
chr5	62053600	62054600	1.9881720375426348
chr5	62053700	62054700	1.5372849204230232
chr5	62053800	62054800	1.3208494120163432
chr5	62053900	62054900	0.565754725816859
chr5	62054000	62055000	0.2582936842281166
chr5	62054100	62055100	0.7703416360611322
chr5	62054200	62055200	1.0219980267045148
chr5	62054300	62055300	0.6672489433265352
chr5	62054400	62055400	0.6461600872278206
chr5	62054500	62055500	0.3370198375793086
chr5	62054600	62055600	-0.19877930101901006
chr5	62054700	62055700	0.4846125928564298
chr5	62054800	62055800	0.22288143775648486
chr5	62054900	62055900	-0.19895378366346927
chr5	62055000	62056000	-0.9240815466897194
chr5	62055100	62056100	-2.151693160436521
chr5	62055200	62056200	-2.1591530983307714
chr5	62055300	62056300	-1.819580915507916
chr5	62055400	62056400	-1.4905495223789245
chr5	62055500	62056500	-1.5491207624767462
chr5	62056700	62057700	-0.01488124515101529
chr5	62056800	62057800	0.33483922371486924
chr5	62056900	62057900	0.10638931279684616
chr5	62057000	62058000	-0.24725193341132806
chr5	62057100	62058100	-1.3726985136008325
chr5	62057200	62058200	-1.0689932605600154
chr5	62057300	62058300	-0.2205722175435252
chr5	62057400	62058400	-0.26784761466200663
chr5	62057500	62058500	0.09887402850064897
chr5	62057600	62058600	-0.17270704943189388
chr5	62057700	62058700	-0.11786173827982185
chr5	62057800	62058800	-0.04385018901398737
chr5	62057900	62058900	0.04509484258754982
chr5	62058000	62059000	-0.2609282980064909
chr5	62058100	62059100	-0.2240598908268779
chr5	62058200	62059200	-0.6752649525382873
chr5	62058300	62059300	-1.3254031528108219
chr5	62058400	62059400	-0.7705891804351221
chr5	62058500	62059500	-0.4996042006796316
chr5	62058600	62059600	-0.6732393983284942
chr5	62058700	62059700	-0.009688899454705793
chr5	62058800	62059800	0.2861339405323615
chr5	62058900	62059900	0.5872466015878354
chr5	62059000	62060000	0.7976559518210635
chr5	62059100	62060100	0.6501683440382476
chr5	62059200	62060200	0.5417675173833835
chr5	62059300	62060300	0.9046900119353908
chr5	62059400	62060400	0.8680202731880959
chr5	62059500	62060500	1.130455185675541
chr5	62059600	62060600	1.7878529546721118
chr5	62059700	62060700	1.8344666366529536
chr5	62059800	62060800	1.597609505191118
chr5	62059900	62060900	1.6164169749775792
chr5	62060000	62061000	1.3302200661372425
chr5	62060100	62061100	1.9834282144254145
chr5	62060200	62061200	2.056115322157576
chr5	62060300	62061300	2.1392738364564434
chr5	62060400	62061400	1.5333758405627822
chr5	62060500	62061500	0.6310059370408889
chr5	62060600	62061600	0.2789237759062541
chr5	62060700	62061700	0.033101813309285126
chr5	62060800	62061800	0.3369513345223346
chr5	62060900	62061900	0.036095130921364536
chr5	62061000	62062000	0.5049037413515446
chr5	62061100	62062100	0.07713142119485054
chr5	62061200	62062200	0.3579707234417481
chr5	62061300	62062300	0.4539527074934568
chr5	62061400	62062400	1.074516046000952
chr5	62061500	62062500	1.8344367238027688
chr5	62061600	62062600	2.438948474734293
chr5	62061700	62062700	2.2174839168226756
chr5	62061800	62062800	1.9171743369179088
chr5	62061900	62062900	2.199900906637442
chr5	62062000	62063000	1.9606305112299685
chr5	62062100	62063100	1.9221009401528408
chr5	62062200	62063200	1.2906924897696954
chr5	62062300	62063300	1.1640534856227724
chr5	62062400	62063400	0.9666987980845996
chr5	62062500	62063500	0.6933431009454835
chr5	62062600	62063600	0.035681152442978765
chr5	62062700	62063700	-0.2509821507383961
chr5	62062800	62063800	-0.07647451634754514
chr5	62062900	62063900	-0.4247061932294472
chr5	62063000	62064000	-0.35324591209585166
chr5	62063100	62064100	-0.18406540333638405
chr5	62063200	62064200	0.4809682144701107
chr5	62063300	62064300	0.5678145978560335
chr5	62063400	62064400	0.8328049876129578
chr5	62063500	62064500	1.0263531815346585
chr5	62063600	62064600	1.0011447314627622
chr5	62063700	62064700	1.7038559580068795
chr5	62063800	62064800	0.8180586701747984
chr5	62063900	62064900	1.3866494455581204
chr5	62064000	62065000	1.5002374072468507
chr5	62064100	62065100	1.7328798411406399
chr5	62064200	62065200	1.4720323875456622
chr5	62064300	62065300	1.4421324319305515
chr5	62064400	62065400	0.8924871731349389
chr5	62064500	62065500	0.6125862192593726
chr5	62064600	62065600	0.01965772709527552
chr5	62064700	62065700	-0.10797617289045393
chr5	62064800	62065800	0.4998285748191981
chr5	62064900	62065900	0.3944757891953492
chr5	62065000	62066000	0.5089120691461974
chr5	62065100	62066100	0.2299341635916001
chr5	62065200	62066200	0.2466067500272525
chr5	62065300	62066300	0.6854218880720679
chr5	62065400	62066400	0.6972372088287996
chr5	62065500	62066500	0.3000053927201005
chr5	62065600	62066600	0.7264023978190141
chr5	62065700	62066700	0.2599998992774681
chr5	62065800	62066800	0.3419063798424755
chr5	62065900	62066900	0.21064607297217586
chr5	62066000	62067000	0.10822949711887085
chr5	62066100	62067100	0.4569435791413892
chr5	62066200	62067200	0.43208413702063203
chr5	62066300	62067300	-0.08140156250040853
chr5	62066400	62067400	-0.01862221222714138
chr5	62066500	62067500	0.5814484388642689
chr5	62066600	62067600	0.4372846018395175
chr5	62066700	62067700	1.0323322051301969
chr5	62066800	62067800	0.82531810081183
chr5	62066900	62067900	0.922942074953758
chr5	62067000	62068000	0.3654047304967361
chr5	62067100	62068100	-0.03710858262996675
chr5	62067200	62068200	0.07126280072173402
chr5	62067300	62068300	0.2751494443375672
chr5	62067400	62068400	1.1797433056277704
chr5	62067500	62068500	1.3204879650034822
chr5	62067600	62068600	2.004346658315096
chr5	62067700	62068700	2.0039396363635062
chr5	62067800	62068800	1.8298822529674343
chr5	62067900	62068900	1.3095469788027223
chr5	62068000	62069000	2.4183455916586225
chr5	62068100	62069100	3.121192040853542
chr5	62068200	62069200	2.856537273325214
chr5	62068300	62069300	2.511950710094143
chr5	62068400	62069400	1.6545544154206238
chr5	62068500	62069500	0.8473397188767015
chr5	62068600	62069600	0.5452194329552423
chr5	62068700	62069700	-0.17553574466138047
chr5	62068800	62069800	0.024505582581307285
chr5	62068900	62069900	0.2076819831233191
chr5	62069000	62070000	-0.4030916792436425
chr5	62069100	62070100	-0.9583800672755848
chr5	62069200	62070200	-0.5314896206216551
chr5	62069300	62070300	0.2232478821756249
chr5	62069400	62070400	0.1559955231943747
chr5	62069500	62070500	0.7313088279744155
chr5	62069600	62070600	0.6816476178654785
chr5	62069700	62070700	1.1999362346283258
chr5	62069800	62070800	1.6451652860036163
chr5	62069900	62070900	1.408356834995418
chr5	62070000	62071000	1.2590816588735003
chr5	62070100	62071100	1.7952128300626322
chr5	62070200	62071200	1.9494466311756504
chr5	62070300	62071300	1.6996240631006276
chr5	62070400	62071400	1.730538441336514
chr5	62070500	62071500	1.6869012724513088
chr5	62070600	62071600	1.4547196641419342
chr5	62070700	62071700	1.0877492969374596
chr5	62070800	62071800	0.3893017969841038
chr5	62070900	62071900	1.0539324648473898
chr5	62071000	62072000	0.9457456740618339
chr5	62071100	62072100	0.8701417362140507
chr5	62071200	62072200	0.8571856906915911
chr5	62071300	62072300	0.5525018705704909
chr5	62071400	62072400	0.7435319144317561
chr5	62071500	62072500	0.6626790534820965
chr5	62071600	62072600	0.7206284354978095
chr5	62071700	62072700	0.7721647021590063
chr5	62071800	62072800	0.9146175091704528
chr5	62071900	62072900	0.5445158768361732
chr5	62072000	62073000	1.431459177120805
chr5	62072100	62073100	0.7794189238341025
chr5	62072200	62073200	0.7412828780988963
chr5	62072300	62073300	1.0783928134582053
chr5	62072400	62073400	0.8222663527654647
chr5	62072500	62073500	0.609146050474921
chr5	62072600	62073600	0.5225075313953244
chr5	62072700	62073700	1.058806496766896
chr5	62072800	62073800	1.1894088009419548
chr5	62072900	62073900	1.1639320154688153
chr5	62073000	62074000	0.8439791653439391
chr5	62073100	62074100	1.196670156714318
chr5	62073200	62074200	0.7799535849304879
chr5	62073300	62074300	0.7621142544149856
chr5	62073400	62074400	0.5980098609369912
chr5	62073500	62074500	0.8899277252482228
chr5	62073600	62074600	0.9379325819000692
chr5	62073700	62074700	0.4310397932571247
chr5	62073800	62074800	0.3208062526368368
chr5	62073900	62074900	0.28899086156862475
chr5	62074000	62075000	-0.19378421634421736
chr5	62074100	62075100	-0.360679563179386
chr5	62074200	62075200	0.11299307243769115
chr5	62074300	62075300	-0.5621804297863199
chr5	62074400	62075400	-0.6411217456728566
chr5	62074500	62075500	-0.6812380934524349
chr5	62074600	62075600	-0.29051089616050346
chr5	62074700	62075700	0.2480068810119966
chr5	62074800	62075800	0.7640764341682967
chr5	62074900	62075900	1.0950771604981773
chr5	62075000	62076000	1.3101146283500498
chr5	62075100	62076100	1.419913001961722
chr5	62075200	62076200	0.7291679109832551
chr5	62075300	62076300	1.240225884308486
chr5	62075400	62076400	1.2539106674096399
chr5	62075500	62076500	1.5331544876910717
chr5	62075600	62076600	1.0202424970213444
chr5	62075700	62076700	0.3999771092886418
chr5	62075800	62076800	0.1949971123717597
chr5	62075900	62076900	-0.32248513482366625
chr5	62076000	62077000	-0.2437427990377825
chr5	62076100	62077100	-0.12339319954581099
chr5	62076200	62077200	0.14196879054712855
chr5	62076300	62077300	0.6638341737898339
chr5	62076400	62077400	1.5546431470961584
chr5	62076500	62077500	0.7741444260390765
chr5	62076600	62077600	0.8573966435116718
chr5	62076700	62077700	0.6983820126413149
chr5	62076800	62077800	0.330999842685377
chr5	62076900	62077900	0.4409044211423386
chr5	62077000	62078000	0.26488910991537895
chr5	62077100	62078100	0.6388498662992115
chr5	62077200	62078200	1.047074185697754
chr5	62077300	62078300	0.17189502394960435
chr5	62077400	62078400	-0.1341716718256072
chr5	62077500	62078500	0.7678136833575898
chr5	62077600	62078600	0.6735142158696216
chr5	62077700	62078700	1.3874752565031767
chr5	62077800	62078800	1.6676990213265692
chr5	62077900	62078900	1.81609297127596
chr5	62078000	62079000	2.4716717660548073
chr5	62078100	62079100	1.7136079231253418
chr5	62078200	62079200	1.4829618421117507
chr5	62078300	62079300	2.010280659160994
chr5	62078400	62079400	1.44457523845325
chr5	62078500	62079500	0.2537520292730938
chr5	62078600	62079600	0.5821889771573401
chr5	62078700	62079700	0.6346424776538317
chr5	62078800	62079800	0.9683206592032428
chr5	62078900	62079900	1.1413227948520026
chr5	62079000	62080000	0.7386465549681697
chr5	62079100	62080100	0.8752773475441835
chr5	62079200	62080200	0.8594800285443086
chr5	62079300	62080300	0.7439979771099059
chr5	62079400	62080400	1.1046487413034114
chr5	62079500	62080500	1.6700597285896508
chr5	62079600	62080600	1.1649877043116614
chr5	62079700	62080700	0.5085975796215099
chr5	62079800	62080800	-0.08135402870669756
chr5	62079900	62080900	-0.041747781525967344
chr5	62080000	62081000	0.07842675322371709
chr5	62080100	62081100	-0.026775961598935857
chr5	62080200	62081200	0.2640644803602351
chr5	62080300	62081300	0.2651508823411265
chr5	62080400	62081400	0.2711273897624093
chr5	62080500	62081500	0.2466722081228443
chr5	62080600	62081600	-0.1365214305190427
chr5	62080700	62081700	-0.3693556897654796
chr5	62080800	62081800	-0.7049356556596007
chr5	62080900	62081900	-0.9224585929173998
chr5	62081000	62082000	-1.0002174682977432
chr5	62081100	62082100	-1.1099893359382895
chr5	62081200	62082200	-1.6158106095009728
chr5	62081300	62082300	-1.6862097162628462
chr5	62081400	62082400	-1.0757366797736343
chr5	62081500	62082500	-0.4225295484166599
chr5	62081600	62082600	0.10420136234033762
chr5	62081700	62082700	0.3453219464419416
chr5	62081800	62082800	0.9590272723181366
chr5	62081900	62082900	0.7695820183684002
chr5	62082000	62083000	0.31630148112266643
chr5	62082100	62083100	1.082481493743484
chr5	62082200	62083200	0.7871677529555967
chr5	62082300	62083300	0.4585648674152263
chr5	62082400	62083400	-0.08747720286647241
chr5	62082500	62083500	-0.35290626291729826
chr5	62082600	62083600	-0.31586209617350164
chr5	62082700	62083700	-0.4710824250298678
chr5	62082800	62083800	-0.8577452049817766
chr5	62082900	62083900	-0.9126247679015008
chr5	62083000	62084000	-0.538206479674866
chr5	62083100	62084100	-1.7194716956319305
chr5	62083600	62084600	0.9845112511582428
chr5	62083700	62084700	1.1612202997967622
chr5	62083800	62084800	0.9191897680717416
chr5	62083900	62084900	0.7262308154413436
chr5	62084000	62085000	0.433183517906899
chr5	62084100	62085100	0.6094955097010438
chr5	62084200	62085200	0.7751836199589606
chr5	62084300	62085300	1.2974441914072108
chr5	62084400	62085400	1.2850476799302892
chr5	62084500	62085500	1.156161000111406
chr5	62084600	62085600	1.5921527991013962
chr5	62084700	62085700	1.4981368416706091
chr5	62084800	62085800	1.4570875295115422
chr5	62084900	62085900	1.1643434451989991
chr5	62085000	62086000	1.3869667734104578
chr5	62085100	62086100	1.2270138441768628
chr5	62085200	62086200	0.7840658065399706
chr5	62085300	62086300	0.6265006635250022
chr5	62085400	62086400	0.6391910184525611
chr5	62085500	62086500	0.2779194120736961
chr5	62085600	62086600	-0.03580653672729085
chr5	62085700	62086700	0.14911966436458282
chr5	62085800	62086800	0.1805150797182421
chr5	62085900	62086900	0.6623918907978075
chr5	62086000	62087000	1.3004460920911665
chr5	62086100	62087100	1.3128178385125209
chr5	62086200	62087200	1.9640379353973516
chr5	62086300	62087300	1.30877671521434
chr5	62086400	62087400	1.3682888308771013
chr5	62086500	62087500	1.4670684773354654
chr5	62086600	62087600	1.5124648814218034
chr5	62086700	62087700	1.6103397770512475
chr5	62086800	62087800	1.874136798249974
chr5	62086900	62087900	1.6281051433253315
chr5	62087000	62088000	0.6833980225200712
chr5	62087100	62088100	0.965512956702256
chr5	62087200	62088200	1.126873520614527
chr5	62087300	62088300	1.6240763282157578
chr5	62087400	62088400	1.2060421572437765
chr5	62087500	62088500	1.0681839100536623
chr5	62087600	62088600	1.0892339497368084
chr5	62087700	62088700	0.5829012658356458
chr5	62087800	62088800	0.4855118187980526
chr5	62087900	62088900	0.7458369911805958
chr5	62088000	62089000	1.3168829818017886
chr5	62088100	62089100	0.8293611044303152
chr5	62088200	62089200	-0.1459746821920259
chr5	62089600	62090600	-0.43215452426410206
chr5	62089700	62090700	-0.6288306399344034
chr5	62089800	62090800	-0.30298010096764194
chr5	62089900	62090900	-0.8598978933164515
chr5	62090000	62091000	-0.7501492461433115
chr5	62090100	62091100	-0.04534136410694264
chr5	62090200	62091200	-0.035956999452017635
chr5	62090300	62091300	0.9895164319423492
chr5	62090400	62091400	0.40924167598471983
chr5	62090500	62091500	0.9013562786360644
chr5	62090600	62091600	1.3207893550126917
chr5	62090700	62091700	1.612921455221792
chr5	62090800	62091800	1.5326595619371683
chr5	62090900	62091900	1.7733317086222733
chr5	62091000	62092000	1.0961504103128388
chr5	62091100	62092100	0.8362692376983442
chr5	62091200	62092200	1.1599871277784075
chr5	62091300	62092300	0.9555226904274698
chr5	62091400	62092400	1.222380374622457
chr5	62091500	62092500	0.7828003529058278
chr5	62091600	62092600	0.4263596712320307
chr5	62091700	62092700	0.5743750972364865
chr5	62091800	62092800	-0.1075097503295021
chr5	62091900	62092900	0.19474176916948807
chr5	62092000	62093000	0.27924240728247673
chr5	62092100	62093100	0.7751469631498762
chr5	62092200	62093200	0.26867046919958976
chr5	62092300	62093300	0.44196769039169376
chr5	62092400	62093400	0.31782706665542826
chr5	62092500	62093500	0.6053396467095847
chr5	62092600	62093600	0.4672332448035627
chr5	62092700	62093700	0.22248142452912328
chr5	62092800	62093800	1.1366256664344752
chr5	62092900	62093900	1.0275847112673608
chr5	62093000	62094000	2.1559737971885347
chr5	62093100	62094100	1.7034402284435068
chr5	62093200	62094200	1.968412896104444
chr5	62093300	62094300	1.6131080692379751
chr5	62093400	62094400	1.2106583548066523
chr5	62093500	62094500	1.0265480035530157
chr5	62093600	62094600	0.5533006405154057
chr5	62093700	62094700	0.34816377424316963
chr5	62093800	62094800	0.3670031489802305
chr5	62093900	62094900	0.5096031496612123
chr5	62094000	62095000	-0.2644565104407592
chr5	62094100	62095100	-0.4995534214862339
chr5	62094200	62095200	-0.2279573358289
chr5	62094300	62095300	-0.5763373389696742
chr5	62094400	62095400	-0.07993021874348782
chr5	62094500	62095500	0.04336824810653213
chr5	62094600	62095600	1.0904474979164342
chr5	62094700	62095700	1.6482142037728396
chr5	62094800	62095800	1.778518554416585
chr5	62094900	62095900	0.8014442142647913
chr5	62095000	62096000	0.5643118285827897
chr5	62095100	62096100	0.5681031179052384
chr5	62095200	62096200	0.3485286273432616
chr5	62095300	62096300	0.8560043184578945
chr5	62095400	62096400	0.6621209869322264
chr5	62095500	62096500	1.0486970805515312
chr5	62095600	62096600	0.04724833530796154
chr5	62095700	62096700	-0.5425557732245345
chr5	62095800	62096800	-0.8839675724511992
chr5	62095900	62096900	-0.3198392846978782
chr5	62096000	62097000	-0.023567944050327288
chr5	62097100	62098100	1.88575042322368
chr5	62097200	62098200	2.203940553302336
chr5	62097300	62098300	2.13802902017041
chr5	62097400	62098400	2.0213431611005523
chr5	62097500	62098500	1.3295829299301227
chr5	62097600	62098600	0.9070467803653659
chr5	62097700	62098700	0.7967714752179289
chr5	62097800	62098800	0.2908253230990273
chr5	62097900	62098900	0.6457618311199476
chr5	62098000	62099000	0.31063384284728945
chr5	62098100	62099100	0.9735815384349018
chr5	62098200	62099200	0.887525539980282
chr5	62098300	62099300	0.4214366060500073
chr5	62098400	62099400	0.4886371948594349
chr5	62098500	62099500	0.4369387681785649
chr5	62099200	62100200	0.2525729289614684
chr5	62099300	62100300	1.1548101006874618
chr5	62099400	62100400	0.881837878859763
chr5	62099500	62100500	1.3746870235662936
chr5	62099600	62100600	1.2971997090804108
chr5	62099700	62100700	1.2526106056320574
chr5	62099800	62100800	1.6641280523222672
chr5	62099900	62100900	1.9609858090005687
chr5	62100000	62101000	0.7722388881461991
chr5	62100100	62101100	1.1457241831363694
chr5	62100200	62101200	1.0627680393233148
chr5	62100300	62101300	0.6848772648505271
chr5	62100400	62101400	0.5758897856720996
chr5	62100500	62101500	0.9310865706144792
chr5	62100600	62101600	0.9839074983881684
chr5	62100700	62101700	1.0549895717021838
chr5	62100800	62101800	1.4375551707455163
chr5	62100900	62101900	1.1206873717509722
chr5	62101000	62102000	1.1944958798058434
chr5	62101100	62102100	0.8192238335058027
chr5	62101200	62102200	0.6650594185534621
chr5	62101300	62102300	0.4526491844740475
chr5	62101400	62102400	0.9114369670214008
chr5	62101500	62102500	0.3190031778600139
chr5	62101600	62102600	-0.2486464338781213
chr5	62101700	62102700	-0.12654945182958027
chr5	62101800	62102800	-0.4572058757861555
chr5	62101900	62102900	-0.4922177671283582
chr5	62102000	62103000	-0.041673402312428255
chr5	62102100	62103100	0.0019927199634780946
chr5	62102200	62103200	-0.31468520079911605
chr5	62102300	62103300	-0.11615854276734673
chr5	62102400	62103400	-0.6901931674899031
chr5	62102500	62103500	-0.4252538400674992
chr5	62102600	62103600	-0.34486909811106264
chr5	62102700	62103700	-0.4619779713747481
chr5	62102800	62103800	-0.7568616438625332
chr5	62102900	62103900	-0.38805131702044987
chr5	62103000	62104000	-0.07850964460074975
chr5	62103100	62104100	-0.0206587841260434
chr5	62103200	62104200	0.16442221199359205
chr5	62103300	62104300	-0.22499739816740272
chr5	62103400	62104400	-0.08256976154137692
chr5	62103500	62104500	-0.5053953049317562
chr5	62103600	62104600	-0.15724929256839007
chr5	62103700	62104700	-0.2822494775921649
chr5	62103800	62104800	-0.09005497759184553
chr5	62103900	62104900	-0.5380324523163299
chr5	62104000	62105000	-0.7744210073925528
chr5	62104100	62105100	-1.22967130378224
chr5	62104200	62105200	-0.9445093312020756
chr5	62104300	62105300	-0.5213195239607337
chr5	62104400	62105400	-0.639222204456032
chr5	62104500	62105500	-0.3780655658782613
chr5	62104600	62105600	0.14705256853023288
chr5	62104700	62105700	0.130811174438945
chr5	62104800	62105800	0.6515126954466509
chr5	62104900	62105900	0.5134873896522472
chr5	62105000	62106000	0.8976535231872913
chr5	62105100	62106100	1.379754763424102
chr5	62105200	62106200	1.2813642110997847
chr5	62105300	62106300	1.286543168251271
chr5	62105400	62106400	1.8689494334232981
chr5	62105500	62106500	1.2604734937532251
chr5	62105600	62106600	0.8250573932987588
chr5	62105700	62106700	1.4784713042061697
chr5	62105800	62106800	1.1952739563049302
chr5	62105900	62106900	1.3684388228769042
chr5	62106000	62107000	1.4069648119461142
chr5	62106100	62107100	1.2734641324070757
chr5	62106200	62107200	1.2849711274738755
chr5	62106300	62107300	0.66844541589333
chr5	62106400	62107400	0.5692259781014172
chr5	62106500	62107500	1.0868135327557382
chr5	62106600	62107600	1.1309884753143566
chr5	62106700	62107700	0.5240958683416957
chr5	62106800	62107800	0.30298779625081784
chr5	62106900	62107900	-0.07754998761827019
chr5	62107000	62108000	-0.44595277926261495
chr5	62107100	62108100	-0.6562478959372212
chr5	62107200	62108200	-0.979525633512336
chr5	62107300	62108300	-1.006760675929395
chr5	62107400	62108400	-1.3126302030501529
chr5	62107500	62108500	-0.6245563979678749
chr5	62107600	62108600	-0.3801873493449987
chr5	62107700	62108700	-0.5210488620983265
chr5	62107800	62108800	0.2700226477836366
chr5	62107900	62108900	0.8750797926960895
chr5	62108000	62109000	0.7278782331765389
chr5	62108100	62109100	1.0615841824741703
chr5	62108200	62109200	1.7523126040131922
chr5	62108300	62109300	2.575332943799284
chr5	62108400	62109400	2.2756154280091043
chr5	62108500	62109500	2.032181861893656
chr5	62108600	62109600	1.900358936287865
chr5	62108700	62109700	2.014434809854855
chr5	62108800	62109800	1.4412519102617478
chr5	62108900	62109900	1.3704751570865843
chr5	62109000	62110000	1.6936081742767155
chr5	62110700	62111700	1.0450529784121445
chr5	62110800	62111800	1.1751355614559489
chr5	62110900	62111900	1.5057142348340502
chr5	62111000	62112000	1.6475868793101887
chr5	62111100	62112100	1.899844966821744
chr5	62111200	62112200	1.6874968579413714
chr5	62111300	62112300	1.5032208751385212
chr5	62112400	62113400	0.0049898670584900785
chr5	62112500	62113500	0.23970138142601602
chr5	62112600	62113600	0.5130154760719317
chr5	62112700	62113700	0.14542623991867087
chr5	62112800	62113800	-0.4420678999157854
chr5	62112900	62113900	-0.582774025588321
chr5	62113000	62114000	0.0034091416748813176
chr5	62113100	62114100	-0.4878855522218585
chr5	62113200	62114200	0.07849078080667816
chr5	62113300	62114300	0.07413696503787512
chr5	62113400	62114400	0.8264062026579918
chr5	62113500	62114500	0.3830685768165365
chr5	62113600	62114600	-0.4642351170628551
chr5	62113700	62114700	0.040967598572318624
chr5	62113800	62114800	0.06059485569225191
chr5	62113900	62114900	0.2579625756843131
chr5	62114000	62115000	0.2239297974649113
chr5	62114100	62115100	0.5060841498845041
chr5	62114200	62115200	0.5485647697027051
chr5	62114300	62115300	0.05844045864215156
chr5	62114400	62115400	-0.577534959320876
chr5	62114500	62115500	-0.6621459177350082
chr5	62114600	62115600	-0.191632058610254
chr5	62114700	62115700	-0.4676260401857383
chr5	62114800	62115800	-0.06308796578076374
chr5	62114900	62115900	-0.3711869051711991
chr5	62115000	62116000	-0.7479802030264127
chr5	62115100	62116100	-0.5748316655824726
chr5	62115200	62116200	-1.2297163520168115
chr5	62115300	62116300	-1.3300397243862192
chr5	62115400	62116400	-1.3707696876358777
chr5	62115500	62116500	-0.8480253443491402
chr5	62115600	62116600	-0.5954995688321132
chr5	62115700	62116700	-1.0040439810657895
chr5	62115800	62116800	-0.8567196819837644
chr5	62115900	62116900	-0.8140490247425983
chr5	62116000	62117000	-1.0878955791581766
chr5	62116100	62117100	-1.0775992071424236
chr5	62116200	62117200	-1.1517526085746734
chr5	62116300	62117300	-1.000193680697138
chr5	62116400	62117400	-0.9042095410740708
chr5	62116500	62117500	-0.9111925221834164
chr5	62116600	62117600	-0.9755676497551924
chr5	62116700	62117700	-0.3424165998344926
chr5	62116800	62117800	-0.3921832754309733
chr5	62116900	62117900	0.030893635229282637
chr5	62117000	62118000	0.7814328984429982
chr5	62117100	62118100	0.984549090828794
chr5	62117200	62118200	1.1857476788461858
chr5	62117300	62118300	1.6552430355088132
chr5	62117400	62118400	1.5116384727327368
chr5	62117500	62118500	1.2709649449580864
chr5	62117600	62118600	1.0805317753237689
chr5	62117700	62118700	1.3749587247009525
chr5	62117800	62118800	1.9373997523975919
chr5	62117900	62118900	2.268465793011586
chr5	62118000	62119000	2.2791678307524155
chr5	62118100	62119100	2.37945845077633
chr5	62118200	62119200	2.908466174227484
chr5	62118300	62119300	2.337730712862089
chr5	62118400	62119400	2.5149749782593926
chr5	62118500	62119500	2.8256676442392847
chr5	62118600	62119600	3.0962694493499026
chr5	62118700	62119700	2.6944941729589584
chr5	62118800	62119800	2.268654292934843
chr5	62118900	62119900	1.8387452888577904
chr5	62119000	62120000	1.2101535959901766
chr5	62119100	62120100	0.4622964560849017
chr5	62119200	62120200	0.8704924859987474
chr5	62119300	62120300	1.0122653393014267
chr5	62119400	62120400	1.0362801720860726
chr5	62119500	62120500	0.6363980643554391
chr5	62119600	62120600	0.17430897832433687
chr5	62119700	62120700	0.2950760660030751
chr5	62119800	62120800	0.31177754092210586
chr5	62119900	62120900	0.4491460262327954
chr5	62120000	62121000	0.9050791396097032
chr5	62120100	62121100	1.2007386344352236
chr5	62120200	62121200	0.2335144735532911
chr5	62120300	62121300	0.38513062665217
chr5	62120400	62121400	0.05905343448712101
chr5	62120500	62121500	0.3926487920738685
chr5	62122200	62123200	2.272510339253814
chr5	62122300	62123300	2.7127523600901067
chr5	62122400	62123400	2.497503663838379
chr5	62122500	62123500	2.597260931188892
chr5	62122600	62123600	2.5947650478394384
chr5	62122700	62123700	2.316064075148804
chr5	62122800	62123800	1.831732955864656
chr5	62122900	62123900	1.511273017335347
chr5	62123000	62124000	1.574226630226271
chr5	62123100	62124100	1.1211328047130804
chr5	62123200	62124200	1.0177383495790138
chr5	62123300	62124300	0.4134367984997129
chr5	62123400	62124400	1.3959841279932346
chr5	62123500	62124500	2.0060722543541902
chr5	62123600	62124600	1.9053447530973608
chr5	62123700	62124700	2.250545740574545
chr5	62123800	62124800	3.4250557505936166
chr5	62123900	62124900	3.703503172020884
chr5	62124000	62125000	3.605707513384917
chr5	62124100	62125100	3.5443380026871365
chr5	62124200	62125200	3.0194875149166216
chr5	62124300	62125300	1.8187645423341705
chr5	62124400	62125400	1.0268063619432843
chr5	62124500	62125500	0.27644398743316473
chr5	62126700	62127700	1.867609359764801
chr5	62126800	62127800	1.5511553652946202
chr5	62126900	62127900	1.6509343051055891
chr5	62127000	62128000	0.87196311839959
chr5	62127100	62128100	0.7128344185319269
chr5	62127200	62128200	0.9762938554863821
chr5	62127300	62128300	0.6863939581985931
chr5	62127400	62128400	0.9329214982449452
chr5	62127500	62128500	0.7089230401734269
chr5	62127600	62128600	0.621073034057835
chr5	62127700	62128700	0.6175271844646782
chr5	62127800	62128800	0.6880743848428361
chr5	62127900	62128900	0.522932970022175
chr5	62128000	62129000	0.7518549153251814
chr5	62128100	62129100	1.4756447869969531
chr5	62128200	62129200	1.3228241141093542
chr5	62128300	62129300	1.1473964727318573
chr5	62128400	62129400	1.0391285820486726
chr5	62128500	62129500	1.0848663599540898
chr5	62128600	62129600	1.1084049127265392
chr5	62128700	62129700	1.1099931239565943
chr5	62128800	62129800	1.6065696795376654
chr5	62128900	62129900	1.4335246133377126
chr5	62129000	62130000	1.7191141183587264
chr5	62129100	62130100	0.9007027135566751
chr5	62129200	62130200	0.571765879117412
chr5	62129300	62130300	1.0088638418976057
chr5	62129400	62130400	0.34386896413295764
chr5	62129500	62130500	0.7195137468648299
chr5	62129600	62130600	1.0236869106293096
chr5	62129700	62130700	1.2941379748867654
chr5	62129800	62130800	0.6395047314327468
chr5	62129900	62130900	0.746588681855963
chr5	62130000	62131000	0.8604848667906644
chr5	62130100	62131100	1.0486164785789052
chr5	62130200	62131200	1.115983632801042
chr5	62130300	62131300	0.961922279341997
chr5	62130400	62131400	1.6813112064550295
chr5	62130900	62131900	0.8624190003710352
chr5	62131000	62132000	0.41346960572952224
chr5	62131100	62132100	0.6335785873286496
chr5	62131200	62132200	1.204286414517566
chr5	62131300	62132300	1.2196515675367046
chr5	62131400	62132400	1.5646295354453923
chr5	62131500	62132500	1.411617724435687
chr5	62131600	62132600	1.7235920678120906
chr5	62131700	62132700	1.3590631324112654
chr5	62131800	62132800	1.5663883224727957
chr5	62131900	62132900	1.521539554346364
chr5	62132000	62133000	2.1850173617501216
chr5	62132100	62133100	2.4862009246651566
chr5	62132200	62133200	2.174345746491945
chr5	62132300	62133300	2.5371019634220247
chr5	62132400	62133400	2.4823619256408365
chr5	62132500	62133500	2.994045547342096
chr5	62132600	62133600	2.816526754265816
chr5	62132700	62133700	3.0406808127948985
chr5	62132800	62133800	2.666107169695667
chr5	62132900	62133900	2.1630879811770027
chr5	62133000	62134000	1.7977929525125171
chr5	62133100	62134100	1.4042424790929282
chr5	62133200	62134200	1.2733884864725238
chr5	62133300	62134300	0.6895397943008768
chr5	62133400	62134400	0.1093544145881223
chr5	62133500	62134500	-0.20025050000172231
chr5	62133600	62134600	0.34745554419690755
chr5	62133700	62134700	-0.5602767907972641
chr5	62133800	62134800	-1.0353190457693624
chr5	62133900	62134900	-1.2031295861141769
chr5	62134000	62135000	-0.43480118386941674
chr5	62134100	62135100	0.3483565545077956
chr5	62134200	62135200	0.3941147985844345
chr5	62134300	62135300	0.2509584969646625
chr5	62134400	62135400	0.5973666915671731
chr5	62134500	62135500	0.5016082985327966
chr5	62134600	62135600	0.2396976494186627
chr5	62134700	62135700	0.8175654333967042
chr5	62134800	62135800	1.325647311990013
chr5	62134900	62135900	2.0746343945886783
chr5	62135000	62136000	1.412271846710451
chr5	62135100	62136100	0.9852190141596656
chr5	62135200	62136200	0.9105434543890112
chr5	62135300	62136300	1.6423526935799413
chr5	62135400	62136400	1.9259550682408004
chr5	62135500	62136500	1.9597855341501125
chr5	62135600	62136600	2.021437885578341
chr5	62135700	62136700	2.00334223085156
chr5	62135800	62136800	1.8319399626646933
chr5	62135900	62136900	1.5308809192039796
chr5	62136000	62137000	1.812598968847595
chr5	62136100	62137100	1.6878067280669369
chr5	62136200	62137200	1.518724546246086
chr5	62136300	62137300	0.5918281352753029
chr5	62136400	62137400	0.07130038882462336
chr5	62136500	62137500	-0.3821035391778553
chr5	62136600	62137600	-0.7996425290857224
chr5	62136700	62137700	-1.027137102235167
chr5	62136800	62137800	-0.6545021434850918
chr5	62136900	62137900	-0.9315043892102474
chr5	62137000	62138000	-1.1257708964190156
chr5	62137100	62138100	-0.5553454600493122
chr5	62137200	62138200	-0.12905593269348306
chr5	62137300	62138300	0.7902764892216606
chr5	62137400	62138400	0.9116057414597912
chr5	62137500	62138500	0.6940028554711364
chr5	62137600	62138600	1.0968743924278883
chr5	62137700	62138700	0.4134216112838017
chr5	62137800	62138800	0.1609278948973186
chr5	62137900	62138900	0.9357181099898207
chr5	62138000	62139000	1.404087135596516
chr5	62138100	62139100	0.6930298706324877
chr5	62138200	62139200	1.0324801901291114
chr5	62138300	62139300	1.3447344622216062
chr5	62138400	62139400	1.4785769096888184
chr5	62138500	62139500	2.0459719593604624
chr5	62138600	62139600	1.9217458192622248
chr5	62138700	62139700	2.455823268321786
chr5	62138800	62139800	2.776637993837785
chr5	62138900	62139900	2.164792106107852
chr5	62139000	62140000	1.9427648585206991
chr5	62140000	62141000	1.706024863915379
chr5	62140100	62141100	2.148121775012595
chr5	62140200	62141200	2.504139285926858
chr5	62140300	62141300	2.17571811689692
chr5	62140400	62141400	1.9804358673686364
chr5	62140500	62141500	2.2187760354903587
chr5	62140600	62141600	1.9718131996228605
chr5	62140700	62141700	2.0858265769366224
chr5	62140800	62141800	1.8562884426115085
chr5	62140900	62141900	1.5402260728798447
chr5	62141000	62142000	1.5248169434707377
chr5	62141100	62142100	1.0212265185319775
chr5	62141200	62142200	0.6758583302644098
chr5	62141300	62142300	0.7876022868088909
chr5	62141400	62142400	0.20765175397922925
chr5	62141500	62142500	-0.2333452434313755
chr5	62141600	62142600	0.4891967383444176
chr5	62141700	62142700	0.7666316888386817
chr5	62141800	62142800	1.6878840316414814
chr5	62141900	62142900	1.9707973409400965
chr5	62142000	62143000	1.6298622778018867
chr5	62142100	62143100	2.4901511885830296
chr5	62142200	62143200	2.0389150129896945
chr5	62142300	62143300	1.9851724692911563
chr5	62142400	62143400	1.93820356387944
chr5	62142500	62143500	2.7615636957766285
chr5	62143600	62144600	1.4470801109703222
chr5	62143700	62144700	0.8795206532290366
chr5	62143800	62144800	0.9014272745225366
chr5	62143900	62144900	0.6635762689312698
chr5	62144000	62145000	0.6173454393414953
chr5	62144100	62145100	0.8811882409901853
chr5	62144200	62145200	1.1768932379647203
chr5	62144300	62145300	0.7006678426019982
chr5	62144400	62145400	0.7243075833897821
chr5	62144500	62145500	1.28353724512469
chr5	62144600	62145600	1.528906200804137
chr5	62144700	62145700	2.2246713025970863
chr5	62144800	62145800	2.5073295016224693
chr5	62144900	62145900	2.4223030996172388
chr5	62145000	62146000	2.075809893256513
chr5	62145100	62146100	1.3640170666527391
chr5	62145200	62146200	0.5741176379412655
chr5	62145300	62146300	0.7920965350457969
chr5	62145400	62146400	0.3585425726004132
chr5	62145500	62146500	-0.639844598024246
chr5	62145600	62146600	-0.10484427212633857
chr5	62145700	62146700	0.05830048676709555
chr5	62145800	62146800	-0.2378471291176771
chr5	62145900	62146900	-0.28062768566807833
chr5	62146000	62147000	0.12266979303594794
chr5	62146100	62147100	0.990463302048968
chr5	62146200	62147200	1.656991101386356
chr5	62146300	62147300	1.7153088822792333
chr5	62146400	62147400	2.1466507851297645
chr5	62146500	62147500	2.670141678818532
chr5	62146600	62147600	2.7740413127642722
chr5	62146700	62147700	2.326471274289562
chr5	62146800	62147800	2.065628334177718
chr5	62146900	62147900	1.925225507681301
chr5	62147000	62148000	1.9345729886895604
chr5	62147100	62148100	1.197920884730894
chr5	62147200	62148200	0.9674340435713142
chr5	62147300	62148300	0.565889195557685
chr5	62147400	62148400	0.594573650509576
chr5	62147500	62148500	0.4636962749856458
chr5	62147600	62148600	-0.1750517572175558
chr5	62147700	62148700	-0.5750510677601105
chr5	62147800	62148800	-0.5672832577329561
chr5	62147900	62148900	-0.5026717706176818
chr5	62148000	62149000	-0.31309322994505795
chr5	62148100	62149100	-0.1721826222255418
chr5	62148200	62149200	0.06236906705967249
chr5	62148300	62149300	0.16459563745412786
chr5	62148400	62149400	0.1957914111504547
chr5	62148500	62149500	0.29375925651708185
chr5	62148600	62149600	0.11835007347482193
chr5	62148700	62149700	0.7410383859571775
chr5	62148800	62149800	1.147958540063126
chr5	62148900	62149900	0.9064120716102412
chr5	62149000	62150000	0.4982835034532164
chr5	62149100	62150100	1.5107119594441605
chr5	62149200	62150200	1.142273101789996
chr5	62149300	62150300	1.1202776672378445
chr5	62149400	62150400	0.7563977490653933
chr5	62149500	62150500	0.3998627378156461
chr5	62149600	62150600	0.9320353244785294
chr5	62149700	62150700	0.958767835670625
chr5	62149800	62150800	0.4299714814229481
chr5	62149900	62150900	1.0723655114286064
chr5	62150000	62151000	1.359222319426389
chr5	62150100	62151100	0.722461842918167
chr5	62150200	62151200	0.8996143210729775
chr5	62150300	62151300	1.4476839662487884
chr5	62150400	62151400	2.0567960868952317
chr5	62150500	62151500	2.5618542067563954
chr5	62150600	62151600	2.009398011627587
chr5	62150700	62151700	1.819956427974059
chr5	62150800	62151800	1.8137273043609383
chr5	62150900	62151900	1.0561087976157242
chr5	62151000	62152000	0.8484134097339785
chr5	62151100	62152100	0.12847896788107901
chr5	62151200	62152200	0.17005882831734362
chr5	62151300	62152300	0.15084489978655494
chr5	62151400	62152400	0.05380309145735582
chr5	62151500	62152500	-0.03139222638657233
chr5	62151600	62152600	-0.1072712177938693
chr5	62151700	62152700	-0.18734301881241386
chr5	62151800	62152800	0.10733157310004733
chr5	62151900	62152900	0.6889473226982956
chr5	62152000	62153000	0.6772340551124726
chr5	62152100	62153100	1.5460822123702294
chr5	62152200	62153200	1.5783862080444302
chr5	62152300	62153300	0.7477138291112817
chr5	62152400	62153400	0.4836470458619285
chr5	62152500	62153500	0.49798777148497403
chr5	62153600	62154600	0.3861570246595665
chr5	62153700	62154700	0.3244343892093593
chr5	62153800	62154800	1.0766017247191388
chr5	62153900	62154900	0.5200175738772445
chr5	62154000	62155000	-0.10715254268987255
chr5	62154100	62155100	-0.8674664807199399
chr5	62154200	62155200	-0.6961395053318048
chr5	62154300	62155300	-1.0428417002025394
chr5	62154400	62155400	-0.6493245741832867
chr5	62154500	62155500	-0.9467896555711584
chr5	62154600	62155600	-0.09823588508311716
chr5	62154700	62155700	0.17212109137022316
chr5	62154800	62155800	-0.9307518194447272
chr5	62154900	62155900	-0.9034335084813078
chr5	62155000	62156000	-0.6706336876152874
chr5	62155100	62156100	-0.9639662760161404
chr5	62155200	62156200	-1.1312665152131327
chr5	62155300	62156300	-1.0918993753848851
chr5	62155400	62156400	-1.5083429473716108
chr5	62155500	62156500	-1.2833778526641422
chr5	62155600	62156600	-1.3199255635886085
chr5	62155700	62156700	-1.4725469529727668
chr5	62155800	62156800	-0.6923875225170334
chr5	62155900	62156900	-0.4154125072114532
chr5	62156000	62157000	-0.3569123698355627
chr5	62156100	62157100	0.09854366716127183
chr5	62156200	62157200	-0.18267334838847613
chr5	62156300	62157300	0.3633140980367691
chr5	62156400	62157400	0.7792766389413033
chr5	62156500	62157500	0.8334157024723935
chr5	62156600	62157600	0.018047713956095408
chr5	62156700	62157700	0.025274318520032847
chr5	62156800	62157800	0.11105251948769124
chr5	62156900	62157900	0.10685607431527032
chr5	62157000	62158000	-0.029518663644130753
chr5	62157100	62158100	0.1611400941024121
chr5	62157200	62158200	0.4092772405833685
chr5	62157300	62158300	0.2689915086720672
chr5	62157400	62158400	0.2701011376774697
chr5	62157500	62158500	0.3149984207503849
chr5	62157600	62158600	0.4286882774065491
chr5	62157700	62158700	0.6022599628942463
chr5	62157800	62158800	0.4522853628700962
chr5	62157900	62158900	0.1609483690548396
chr5	62158000	62159000	0.5542212611602664
chr5	62158100	62159100	0.8828784911135179
chr5	62158200	62159200	1.0624018051705302
chr5	62158300	62159300	0.8628569080747756
chr5	62158400	62159400	0.9820849489713186
chr5	62158500	62159500	1.2539633153488892
chr5	62158600	62159600	1.4304826277906442
chr5	62158700	62159700	1.435774383788117
chr5	62158800	62159800	1.4194027069287585
chr5	62158900	62159900	1.347524296103425
chr5	62159000	62160000	1.1845543361143998
chr5	62159100	62160100	1.1838408228016075
chr5	62159200	62160200	1.5064215813439663
chr5	62159300	62160300	1.2620520492578011
chr5	62159400	62160400	1.1929387647770469
chr5	62159500	62160500	0.5455350563766999
chr5	62159600	62160600	0.6698963781807732
chr5	62159700	62160700	0.2991897982860497
chr5	62159800	62160800	0.4351971194335106
chr5	62159900	62160900	0.32260391477526
chr5	62160000	62161000	-0.5905348971353341
chr5	62160100	62161100	-0.5014729941030586
chr5	62160200	62161200	-0.4353850126091308
chr5	62160300	62161300	-0.6057639854842267
chr5	62160400	62161400	-1.2442456403450626
chr5	62160500	62161500	-0.8689638089994531
chr5	62160600	62161600	-1.2900164465615869
chr5	62160700	62161700	-1.027379899555806
chr5	62160800	62161800	-1.2125535413076751
chr5	62160900	62161900	-0.5609770509204903
chr5	62161000	62162000	0.39490086027672405
chr5	62162600	62163600	0.37275459941817385
chr5	62162700	62163700	-0.020625875288301208
chr5	62162900	62163900	-0.7377368473341759
chr5	62163000	62164000	-0.7837938875981447
chr5	62163100	62164100	-0.8854289540552689
chr5	62163200	62164200	-1.089743744007307
chr5	62163300	62164300	-1.7443177335414657
chr5	62163400	62164400	-1.0289359962431586
chr5	62163500	62164500	-0.7199089628989389
chr5	62163600	62164600	-0.5882624709000094
chr5	62163700	62164700	-0.2372299346045213
chr5	62163800	62164800	-0.6639225944848559
chr5	62163900	62164900	-0.3269041536090142
chr5	62164000	62165000	-0.5537702347980438
chr5	62164100	62165100	-0.6835201602896013
chr5	62164200	62165200	-0.5835879657238442
chr5	62164300	62165300	-0.4671332565647174
chr5	62164400	62165400	-0.4815689668766325
chr5	62164500	62165500	-0.3393885772304463
chr5	62164600	62165600	-0.2333647206015509
chr5	62164700	62165700	0.0067076835481315045
chr5	62164800	62165800	0.7643427669838458
chr5	62164900	62165900	1.1967106379583394
chr5	62165000	62166000	1.409139710900535
chr5	62165100	62166100	1.2350117207520408
chr5	62165200	62166200	1.1058563815560238
chr5	62165300	62166300	1.0275705348725497
chr5	62165400	62166400	1.0972069625644645
chr5	62165500	62166500	0.9916079178171692
chr5	62165600	62166600	1.0789010391936549
chr5	62165700	62166700	0.9935677989307544
chr5	62165800	62166800	0.6988623520938091
chr5	62165900	62166900	0.2321644773847183
chr5	62166000	62167000	0.23575925818173274
chr5	62166100	62167100	0.19357577884128327
chr5	62166200	62167200	0.030193111970977824
chr5	62166300	62167300	0.4011830059206425
chr5	62166400	62167400	0.07686906622145384
chr5	62166500	62167500	0.5278734048563736
chr5	62166600	62167600	0.0131923184533236
chr5	62166700	62167700	0.302396965452289
chr5	62166800	62167800	-0.08011913084669332
chr5	62166900	62167900	0.8461650941411369
chr5	62167000	62168000	1.0051465824588959
chr5	62167100	62168100	1.3018055568765992
chr5	62167200	62168200	1.4931717330721384
chr5	62167300	62168300	1.9967174224686592
chr5	62167400	62168400	2.1394618889056423
chr5	62167500	62168500	2.025396983995894
chr5	62167600	62168600	1.8646897729568328
chr5	62167700	62168700	1.861661665301025
chr5	62167800	62168800	1.9100336031402856
chr5	62167900	62168900	1.262241039150185
chr5	62168000	62169000	1.401998191208467
chr5	62168100	62169100	0.8942297872402364
chr5	62168200	62169200	1.3568449625978505
chr5	62168300	62169300	0.5530672689697151
chr5	62168400	62169400	1.394927353401278
chr5	62168500	62169500	1.4322315517827566
chr5	62168600	62169600	1.882964602111972
chr5	62168700	62169700	2.240618099577876
chr5	62168800	62169800	2.825556403776147
chr5	62168900	62169900	3.0611592908228267
chr5	62169000	62170000	2.8274735052901323
chr5	62169100	62170100	3.3183548212654785
chr5	62169200	62170200	3.1428053638916085
chr5	62169300	62170300	2.831627744971668
chr5	62169400	62170400	2.2799984216149265
chr5	62169500	62170500	1.7344847196063051
chr5	62169600	62170600	1.2077724942769876
chr5	62169700	62170700	0.4698154325716179
chr5	62169800	62170800	0.05644327180474209
chr5	62169900	62170900	-0.0669266780839475
chr5	62170000	62171000	-0.32891341158095494
chr5	62170100	62171100	-0.6963310039030189
chr5	62170200	62171200	-1.0200126973654418
chr5	62171300	62172300	1.832031594537296
chr5	62171400	62172400	2.2090015937961844
chr5	62171500	62172500	2.5568407882229747
chr5	62171600	62172600	2.340550629767215
chr5	62171700	62172700	1.6477781875747697
chr5	62171800	62172800	1.5351707129177556
chr5	62171900	62172900	1.29860361559541
chr5	62172000	62173000	1.3692485777509475
chr5	62172100	62173100	1.5388471800527408
chr5	62172200	62173200	1.3288446513183834
chr5	62172300	62173300	1.4528014186844578
chr5	62172400	62173400	1.270691907413517
chr5	62172500	62173500	1.5045322372045733
chr5	62172600	62173600	1.5479673473124749
chr5	62172700	62173700	2.601066438258023
chr5	62172800	62173800	2.8322230329194054
chr5	62172900	62173900	3.1181730553659075
chr5	62173000	62174000	2.660912908126757
chr5	62173100	62174100	2.1978612921854395
chr5	62173200	62174200	2.1284874356231183
chr5	62173300	62174300	2.5297950019137687
chr5	62173400	62174400	2.7507184921746766
chr5	62173500	62174500	2.6244456115222
chr5	62173600	62174600	2.4205618525818284
chr5	62173700	62174700	1.446648352459426
chr5	62173800	62174800	1.009594643534793
chr5	62173900	62174900	0.11632217396556105
chr5	62174000	62175000	0.4769493246262436
chr5	62174100	62175100	1.1302929778014472
chr5	62174200	62175200	0.7405173895792644
chr5	62174300	62175300	0.4844278987294605
chr5	62174400	62175400	-0.2767570940893624
chr5	62174500	62175500	-0.31644250304385474
chr5	62174600	62175600	-0.18936793760395204
chr5	62174700	62175700	0.05451151313108927
chr5	62174800	62175800	0.2307448228361724
chr5	62174900	62175900	0.9587426241103214
chr5	62175000	62176000	-0.025282843245827604
chr5	62175100	62176100	-1.423289345500262
chr5	62175200	62176200	0.2770425433798219
chr5	62175300	62176300	-0.4815485815048373
chr5	62175400	62176400	-0.0680711003993716
chr5	62175500	62176500	-0.4601509539678597
chr5	62175600	62176600	-0.7313383923354231
chr5	62175700	62176700	-0.9902626461788328
chr5	62175800	62176800	-0.09305821396881768
chr5	62175900	62176900	0.408593626597642
chr5	62176000	62177000	0.9512329406681962
chr5	62176100	62177100	1.4935371767905337
chr5	62176200	62177200	1.095972254502471
chr5	62176300	62177300	1.5447882221014029
chr5	62176400	62177400	1.1592091566046725
chr5	62176500	62177500	1.2193050898811226
chr5	62176600	62177600	1.3742455936172857
chr5	62176700	62177700	1.7134899997355908
chr5	62176800	62177800	0.4798278962845544
chr5	62176900	62177900	0.25190208451128376
chr5	62177000	62178000	0.1684938864665857
chr5	62177100	62178100	-0.10227264137347657
chr5	62177200	62178200	0.032319473600672666
chr5	62177300	62178300	-0.17195998420832098
chr5	62177400	62178400	0.4017159449588258
chr5	62177500	62178500	0.6622989032867878
chr5	62177600	62178600	0.5137067909290226
chr5	62177700	62178700	0.7623881926881311
chr5	62177800	62178800	0.8111955282709022
chr5	62177900	62178900	0.5459712554934439
chr5	62178000	62179000	0.8938480967264968
chr5	62178100	62179100	0.2710788489925497
chr5	62178200	62179200	0.13940578050893376
chr5	62178300	62179300	0.03754468371041905
chr5	62178400	62179400	0.3151777097533148
chr5	62178500	62179500	-0.10264895055994308
chr5	62178600	62179600	0.447997536439328
chr5	62178700	62179700	0.6153661042431458
chr5	62178800	62179800	1.3024300930274246
chr5	62178900	62179900	1.6627020207761118
chr5	62179000	62180000	1.164747887093824
chr5	62179100	62180100	1.7344727941823366
chr5	62179200	62180200	1.8379976464032133
chr5	62179300	62180300	2.04546714155814
chr5	62179400	62180400	1.2125791544637594
chr5	62179500	62180500	1.2428616598435056
chr5	62179600	62180600	0.9460038457762848
chr5	62180800	62181800	1.7434703778316565
chr5	62180900	62181900	1.0838868938135269
chr5	62181000	62182000	0.9600067314964829
chr5	62181100	62182100	0.6527166438394899
chr5	62181200	62182200	0.13435759197371744
chr5	62181300	62182300	0.11459396521774375
chr5	62181400	62182400	0.3229837291305387
chr5	62181500	62182500	0.6579304610078369
chr5	62181600	62182600	0.9890784622424214
chr5	62181700	62182700	1.3703817070371986
chr5	62181800	62182800	0.5149269847382955
chr5	62181900	62182900	1.3717949847941402
chr5	62182000	62183000	1.5487349413397091
chr5	62182100	62183100	1.9891302918334988
chr5	62182200	62183200	2.1564029344049858
chr5	62182300	62183300	1.3717004466332594
chr5	62182400	62183400	1.0456204935254079
chr5	62182500	62183500	0.9041030472160734
chr5	62182600	62183600	0.4498959893243467
chr5	62182700	62183700	0.4647942053905294
chr5	62182800	62183800	0.9332513216895826
chr5	62182900	62183900	0.9387288358508056
chr5	62183000	62184000	1.1088065164182372
chr5	62183100	62184100	0.4138746606331989
chr5	62183200	62184200	0.7645166853743761
chr5	62183300	62184300	0.8160293088370252
chr5	62183400	62184400	0.5415579362582068
chr5	62183500	62184500	0.1253977850435504
chr5	62183600	62184600	-0.1672960440124053
chr5	62183700	62184700	-0.3692906074952416
chr5	62183800	62184800	-0.2422298219320876
chr5	62183900	62184900	-0.4335806593959776
chr5	62184000	62185000	-0.4689779365079974
chr5	62184100	62185100	-0.5095324331418079
chr5	62184200	62185200	-0.8321933307489251
chr5	62184300	62185300	-0.4787052631096973
chr5	62184400	62185400	-0.1485788836252295
chr5	62184500	62185500	0.14892762978338595
chr5	62184600	62185600	0.21150105599783306
chr5	62184700	62185700	-0.20785501444363166
chr5	62184800	62185800	0.13868893252908032
chr5	62184900	62185900	-0.4326553160270893
chr5	62185000	62186000	-0.5569231351401613
chr5	62185100	62186100	-0.10369625631026293
chr5	62185200	62186200	0.013532822025245736
chr5	62185300	62186300	0.04596077590424584
chr5	62185400	62186400	0.11721294972521985
chr5	62186500	62187500	-0.35776006105857816
chr5	62186600	62187600	-0.3733419184010636
chr5	62186700	62187700	-0.7099837628408887
chr5	62186800	62187800	0.16632998608000138
chr5	62186900	62187900	-0.006833012103865305
chr5	62187000	62188000	0.3100244316645379
chr5	62187100	62188100	0.3589880696167371
chr5	62187200	62188200	1.4329646501997533
chr5	62187300	62188300	1.2089709967661268
chr5	62187400	62188400	1.406504185799193
chr5	62187500	62188500	0.9950136487337996
chr5	62187600	62188600	1.1614344088653554
chr5	62187700	62188700	1.897803802164015
chr5	62187800	62188800	1.2675685014421385
chr5	62187900	62188900	0.5975987336628202
chr5	62188000	62189000	0.792380754142078
chr5	62188100	62189100	0.6035161755690269
chr5	62188200	62189200	0.2633095732161396
chr5	62188300	62189300	-0.04865536528310765
chr5	62188400	62189400	-0.7005575745382597
chr5	62188500	62189500	-0.5032761968981935
chr5	62188600	62189600	0.17554639186698162
chr5	62188700	62189700	-0.6244100403352221
chr5	62188800	62189800	-0.13949434910348615
chr5	62188900	62189900	-0.4585907250522431
chr5	62189000	62190000	-1.1735453709334966
chr5	62189100	62190100	-1.4045213386793174
chr5	62189200	62190200	-1.7852983078775084
chr5	62189300	62190300	-1.7745229243391982
chr5	62189400	62190400	-1.625667814589344
chr5	62189500	62190500	-1.4241519848377455
chr5	62189600	62190600	-2.6583509586521785
chr5	62189700	62190700	-2.671799701742357
chr5	62189800	62190800	-2.3779968447796653
chr5	62189900	62190900	-1.700773209231513
chr5	62190000	62191000	-1.3098202641415324
chr5	62190100	62191100	-0.3528019635957255
chr5	62190200	62191200	0.25790094625236804
chr5	62190300	62191300	0.15049707737344575
chr5	62190400	62191400	-0.2971622621124588
chr5	62190500	62191500	-0.14800973593757447
chr5	62190600	62191600	0.7572649866691187
chr5	62190700	62191700	0.9333907157508292
chr5	62190800	62191800	0.32969054242784085
chr5	62190900	62191900	-0.2020476887033846
chr5	62191000	62192000	-0.43077188688777346
chr5	62191100	62192100	-0.6394980894819323
chr5	62191200	62192200	-0.4087309896660923
chr5	62191300	62192300	0.062263275559292265
chr5	62191400	62192400	0.06335812652251603
chr5	62191500	62192500	0.05943695257027136
chr5	62191600	62192600	-0.5159925058339224
chr5	62191700	62192700	-0.6910299684380915
chr5	62191800	62192800	-0.4350759046285734
chr5	62191900	62192900	-0.008902974501202662
chr5	62192000	62193000	0.7332859148705346
chr5	62192100	62193100	0.011726739154891658
chr5	62192200	62193200	0.08996606575557857
chr5	62192300	62193300	-0.2710977297170224
chr5	62192400	62193400	0.5306305757832407
chr5	62192500	62193500	-0.31553413267902025
chr5	62192600	62193600	-0.06388848504715497
chr5	62192700	62193700	-0.35746006004621056
chr5	62192800	62193800	-0.953478947530162
chr5	62192900	62193900	-1.3620029554857798
chr5	62193000	62194000	-1.960890061046646
chr5	62193100	62194100	-1.6317012021513917
chr5	62193200	62194200	-1.5781343192490025
chr5	62193300	62194300	-0.6077170522562833
chr5	62193400	62194400	-0.7914367874308451
chr5	62193500	62194500	-0.5830272904353704
chr5	62193600	62194600	-0.8132150577146818
chr5	62193700	62194700	-0.3703759117136645
chr5	62193800	62194800	0.21063839366249865
chr5	62193900	62194900	0.8342994603691812
chr5	62194000	62195000	0.2084730506920794
chr5	62194100	62195100	1.004331784162672
chr5	62194200	62195200	0.7258781272931871
chr5	62194300	62195300	0.2187184919630632
chr5	62194400	62195400	0.5384008016868354
chr5	62194500	62195500	0.6689767535632103
chr5	62194600	62195600	0.8157516151813913
chr5	62196100	62197100	0.32357195592250604
chr5	62196200	62197200	0.4366095401693013
chr5	62196300	62197300	0.5874498984193536
chr5	62196400	62197400	0.6110954192807188
chr5	62196500	62197500	0.5271032546801169
chr5	62196600	62197600	0.6379941605931758
chr5	62196700	62197700	0.4638764999259383
chr5	62196800	62197800	1.4867027693221548
chr5	62196900	62197900	1.6935013894831088
chr5	62197000	62198000	1.6588506915652332
chr5	62197100	62198100	1.2942977762236767
chr5	62197200	62198200	1.1654463506246977
chr5	62197300	62198300	1.3280897250443302
chr5	62197400	62198400	1.1820315221839204
chr5	62197500	62198500	1.4080364239903969
chr5	62197600	62198600	0.5594745036379313
chr5	62197700	62198700	0.8306571608337744
chr5	62197800	62198800	0.1765762968825074
chr5	62197900	62198900	0.0012840913370907071
chr5	62198000	62199000	0.2728218139915773
chr5	62198100	62199100	0.6552245976567257
chr5	62198200	62199200	0.6077099048145623
chr5	62198300	62199300	-0.11904898289746987
chr5	62198400	62199400	0.10537175000521784
chr5	62198500	62199500	-0.3438826848603644
chr5	62198600	62199600	0.2239245473620589
chr5	62198700	62199700	0.02657899310209452
chr5	62198800	62199800	-0.2268900555917505
chr5	62198900	62199900	-0.0968160058302181
chr5	62199000	62200000	0.09855055073104413
chr5	62199100	62200100	-0.0728549554184665
chr5	62199200	62200200	-0.3625133169806934
chr5	62199300	62200300	-0.03724220659104989
chr5	62199400	62200400	-0.3231827670046598
chr5	62199500	62200500	-0.2936199326683516
chr5	62199600	62200600	-0.40087035578637215
chr5	62199700	62200700	-0.6978466438969511
chr5	62199800	62200800	-0.4946350576237787
chr5	62199900	62200900	-0.6372734466117119
chr5	62200000	62201000	-0.9464798569580078
chr5	62200100	62201100	-0.6564712902175912
chr5	62200200	62201200	-0.3774859039178229
chr5	62200300	62201300	-0.7745707658262443
chr5	62200400	62201400	-0.8663507469691037
chr5	62200500	62201500	-0.8910274562586386
chr5	62200600	62201600	-0.4290653164238943
chr5	62200700	62201700	-0.046222957875608726
chr5	62200800	62201800	0.2874847822645458
chr5	62200900	62201900	0.060007904835643215
chr5	62201000	62202000	0.06549750361411677
chr5	62201100	62202100	0.4305399774404134
chr5	62201200	62202200	0.7497073497848166
chr5	62201300	62202300	1.3661004251196671
chr5	62201400	62202400	2.1101778933809574
chr5	62201500	62202500	2.6068079604527528
chr5	62201600	62202600	2.014721412202365
chr5	62201700	62202700	1.6499919953422748
chr5	62201800	62202800	1.2770239203844305
chr5	62201900	62202900	1.541794618668825
chr5	62202000	62203000	1.5088427611084738
chr5	62202100	62203100	1.065078805379197
chr5	62202200	62203200	0.8686662484978356
chr5	62202300	62203300	0.8240593092474952
chr5	62202400	62203400	-0.04281198956744792
chr5	62202500	62203500	-0.1441786238116918
chr5	62202600	62203600	-0.04757621210542022
chr5	62203900	62204900	0.13529691644690187
chr5	62204000	62205000	0.49950900515459873
chr5	62204100	62205100	0.5102152080682176
chr5	62204200	62205200	0.051705138296678325
chr5	62204300	62205300	-0.22601342323250245
chr5	62204400	62205400	0.2690351252417819
chr5	62204500	62205500	-0.12580262134413508
chr5	62204600	62205600	0.013523455168493893
chr5	62204700	62205700	0.18680105254934234
chr5	62204800	62205800	0.9155756743465512
chr5	62204900	62205900	1.0121554481716184
chr5	62205000	62206000	0.7232156073325068
chr5	62205100	62206100	1.0179433576892671
chr5	62205200	62206200	2.049452698724971
chr5	62205300	62206300	2.658969289600872
chr5	62205400	62206400	2.4827136518570243
chr5	62205500	62206500	2.5825243120650283
chr5	62205600	62206600	2.2581609224223937
chr5	62205700	62206700	2.580994815862081
chr5	62205800	62206800	1.6536383775775971
chr5	62205900	62206900	1.5440062200256242
chr5	62206000	62207000	1.5270947490145874
chr5	62206100	62207100	1.113075161343066
chr5	62206200	62207200	0.3350565543624794
chr5	62206300	62207300	-0.15691379431714975
chr5	62206400	62207400	-0.3062714071067023
chr5	62206900	62207900	-0.338915639274922
chr5	62207000	62208000	-0.3945210097816633
chr5	62207100	62208100	0.20294174852795094
chr5	62207200	62208200	0.3450538496330472
chr5	62207300	62208300	0.9413256803400101
chr5	62207400	62208400	1.2970852708681868
chr5	62207500	62208500	1.022920253382454
chr5	62207600	62208600	0.7517257735038955
chr5	62207700	62208700	0.9821319938196184
chr5	62207800	62208800	0.8853664484057663
chr5	62207900	62208900	1.9127676407464296
chr5	62208000	62209000	1.7465402537283377
chr5	62208100	62209100	1.1241407249406226
chr5	62208200	62209200	1.3686624188075185
chr5	62208300	62209300	0.8417454230780851
chr5	62208400	62209400	0.2391748048459296
chr5	62208500	62209500	0.7707925019364207
chr5	62208600	62209600	0.3674568977338206
chr5	62208700	62209700	0.6284548955222045
chr5	62208800	62209800	1.076415752797508
chr5	62208900	62209900	0.20046284457879687
chr5	62209000	62210000	0.600316099567353
chr5	62209100	62210100	0.7136950858184965
chr5	62209200	62210200	0.1267389140090437
chr5	62209300	62210300	0.20031114062234254
chr5	62209400	62210400	0.4049549642710786
chr5	62209500	62210500	0.3300200760137716
chr5	62209600	62210600	0.7604009537986801
chr5	62209700	62210700	0.8253489564782814
chr5	62209800	62210800	1.0082130084508123
chr5	62209900	62210900	1.2692061531456862
chr5	62210000	62211000	1.1894658873631991
chr5	62210100	62211100	1.1526022503728368
chr5	62210200	62211200	1.68551329514541
chr5	62210300	62211300	1.6133298892153765
chr5	62210400	62211400	1.7029774402141704
chr5	62210500	62211500	1.7029828198553278
chr5	62210600	62211600	1.7049064701502006
chr5	62210700	62211700	0.982156985392295
chr5	62210800	62211800	0.3538159551120131
chr5	62210900	62211900	0.4209434638018502
chr5	62211000	62212000	-0.10156213897515252
chr5	62211100	62212100	0.4933071334492443
chr5	62211200	62212200	-0.056588510565357186
chr5	62211300	62212300	0.4306190689638293
chr5	62211400	62212400	1.1091247176257786
chr5	62211500	62212500	1.1504435665022237
chr5	62211600	62212600	0.7547141452618319
chr5	62211700	62212700	1.193139873368221
chr5	62211800	62212800	0.6052395364949227
chr5	62211900	62212900	1.2306395193057158
chr5	62212000	62213000	1.670815154063049
chr5	62212100	62213100	1.4005083562616114
chr5	62212200	62213200	1.831900911373806
chr5	62212300	62213300	0.8341161231471312
chr5	62212400	62213400	0.3656798098514822
chr5	62212500	62213500	0.467052722482437
chr5	62212600	62213600	0.5547810056734483
chr5	62212700	62213700	0.8341872883257009
chr5	62212800	62213800	1.364045625859521
chr5	62212900	62213900	0.7758714352532798
chr5	62214000	62215000	-0.5920098251211371
chr5	62214100	62215100	-0.36774761658610616
chr5	62215200	62216200	-0.2835187983763579
chr5	62215300	62216300	-0.24806387966015864
chr5	62215400	62216400	-0.016274045908018002
chr5	62215500	62216500	-0.2889406731483838
chr5	62215600	62216600	-0.02891225959041532
chr5	62215700	62216700	0.4345326473883047
chr5	62215800	62216800	0.3138311412306544
chr5	62215900	62216900	0.6283846163824645
chr5	62216000	62217000	0.7633346907884307
chr5	62217600	62218600	0.951014602770336
chr5	62217700	62218700	0.9667960260029844
chr5	62217800	62218800	0.5834684317123292
chr5	62217900	62218900	0.6798171425482163
chr5	62218000	62219000	0.04712137138580123
chr5	62218100	62219100	-0.02766864179191544
chr5	62218200	62219200	0.11967728272963665
chr5	62218300	62219300	0.19458823472844847
chr5	62218400	62219400	-0.33306066517856026
chr5	62218500	62219500	0.15354759116276914
chr5	62218600	62219600	-0.5229342507553685
chr5	62218700	62219700	-0.926602624275688
chr5	62218800	62219800	-0.5505492701390049
chr5	62218900	62219900	-1.0250889431366348
chr5	62219000	62220000	-0.2846121621190647
chr5	62219100	62220100	-0.737484099238786
chr5	62219200	62220200	-1.0999074924444492
chr5	62219300	62220300	-0.6561367937727275
chr5	62219400	62220400	-0.3248229795104508
chr5	62219500	62220500	-0.6163242950324108
chr5	62219600	62220600	-0.6354685299859383
chr5	62219700	62220700	-0.05375941701352578
chr5	62219800	62220800	0.04354843451620381
chr5	62219900	62220900	-0.07961229054019582
chr5	62220000	62221000	-0.08922595313593822
chr5	62220100	62221100	0.5996287115751302
chr5	62220200	62221200	0.5673545150909879
chr5	62220300	62221300	0.5215867072729969
chr5	62220400	62221400	0.091901930930185
chr5	62220500	62221500	-0.21355013482895505
chr5	62220600	62221600	-0.2613865762226857
chr5	62220700	62221700	-0.9875846345754684
chr5	62220800	62221800	-1.21747684074238
chr5	62220900	62221900	-0.3182734884171554
chr5	62221000	62222000	-0.7989321936122182
chr5	62221100	62222100	-0.8015896063392639
chr5	62221200	62222200	-0.7146273346946345
chr5	62221300	62222300	-1.1694004247945546
chr5	62221400	62222400	-0.533781780759136
chr5	62221500	62222500	-0.02173850450961662
chr5	62221600	62222600	-0.020573373045505303
chr5	62221700	62222700	0.3361468663552116
chr5	62221800	62222800	0.3704424059265185
chr5	62221900	62222900	-0.3525208309924725
chr5	62222000	62223000	0.035311879108687105
chr5	62222100	62223100	-0.06968400067778976
chr5	62222200	62223200	0.21125612758224047
chr5	62222300	62223300	0.3542498931017147
chr5	62222400	62223400	0.5258193731497831
chr5	62222500	62223500	0.6473260932299814
chr5	62222600	62223600	0.6799783349148957
chr5	62222700	62223700	0.7279191763959145
chr5	62223900	62224900	1.5282603248330304
chr5	62224000	62225000	2.1120168221753484
chr5	62224100	62225100	1.91358064762146
chr5	62224200	62225200	1.7442827150235845
chr5	62224300	62225300	1.3716473947170205
chr5	62224400	62225400	0.8433471081490402
chr5	62224500	62225500	1.3223749616099196
chr5	62225600	62226600	-0.4051120772717312
chr5	62225700	62226700	-0.9582532801131952
chr5	62225900	62226900	-2.0503591961800667
chr5	62226000	62227000	-2.5494563751658528
chr5	62226100	62227100	-2.471856824206533
chr5	62226200	62227200	-1.9956337150226904
chr5	62226300	62227300	-1.4592842840062867
chr5	62226400	62227400	-1.0063180688831015
chr5	62226500	62227500	-0.2391835778655037
chr5	62226600	62227600	0.005475112874556493
chr5	62226700	62227700	0.018268439631563282
chr5	62226900	62227900	0.2922516837548344
chr5	62228400	62229400	-0.7525256622370943
chr5	62228500	62229500	-0.8228378920719503
chr5	62228600	62229600	-1.1588443514300182
chr5	62228700	62229700	-1.2923440707844769
chr5	62228800	62229800	-1.2813722491383353
chr5	62228900	62229900	-1.1470879440577484
chr5	62229000	62230000	-0.9418858040647011
chr5	62229100	62230100	-1.6070114480856663
chr5	62229200	62230200	-1.0697091903120233
chr5	62229300	62230300	-0.6850947875659964
chr5	62229400	62230400	-0.01008450741309212
chr5	62229500	62230500	0.3641741126015085
chr5	62229600	62230600	0.38086421900233103
chr5	62229700	62230700	-0.03349365517386247
chr5	62229800	62230800	0.3969099987258677
chr5	62229900	62230900	0.17367516478194026
chr5	62230000	62231000	0.05997473595613322
chr5	62230100	62231100	0.5863251087509987
chr5	62230200	62231200	0.6749101842912789
chr5	62230300	62231300	-0.029046734572500225
chr5	62230400	62231400	0.3870298385886832
chr5	62230500	62231500	0.375142143249412
chr5	62230600	62231600	0.3411898359527045
chr5	62230700	62231700	1.105183601181637
chr5	62230800	62231800	1.1477997421240604
chr5	62230900	62231900	1.9330004062467407
chr5	62231000	62232000	2.058016027138053
chr5	62231100	62232100	2.1260410309818543
chr5	62231200	62232200	2.2174735621393467
chr5	62231300	62232300	2.91415965077294
chr5	62231400	62232400	2.8862273896206085
chr5	62231500	62232500	2.5864317766683884
chr5	62231600	62232600	2.530928355131482
chr5	62231700	62232700	1.7681207050035246
chr5	62231800	62232800	1.0628115954757829
chr5	62231900	62232900	0.17100921887304504
chr5	62232000	62233000	0.18664573924766725
chr5	62232100	62233100	-0.18520608227100605
chr5	62232200	62233200	-0.8647700875202529
chr5	62232300	62233300	-1.8614893648035853
chr5	62232400	62233400	-2.367246286081256
chr5	62232500	62233500	-2.3184013920738
chr5	62232600	62233600	-2.0916475915734316
chr5	62232700	62233700	-1.7760798849515247
chr5	62232800	62233800	-1.8239026785869208
chr5	62232900	62233900	-1.4959242441743132
chr5	62233000	62234000	-1.4782647411873635
chr5	62233100	62234100	-1.2770950295907717
chr5	62233200	62234200	-0.052454397955916436
chr5	62233300	62234300	1.1674645630702944
chr5	62233400	62234400	1.9912744974361736
chr5	62233500	62234500	1.7342264630188025
chr5	62233600	62234600	1.9328348363994927
chr5	62233700	62234700	1.7683490092080307
chr5	62233800	62234800	2.4034374874925404
chr5	62233900	62234900	2.5813930195380648
chr5	62234000	62235000	2.5936338810997976
chr5	62234100	62235100	2.233763891148285
chr5	62234200	62235200	1.2005584467125725
chr5	62234300	62235300	0.4371705892372895
chr5	62234400	62235400	0.1295733434975455
chr5	62234500	62235500	0.3307895227315849
chr5	62234600	62235600	0.3481708476563723
chr5	62234700	62235700	0.5965490542944489
chr5	62234800	62235800	0.4833147237297538
chr5	62234900	62235900	0.4351372190564271
chr5	62236000	62237000	2.1017851115728754
chr5	62236100	62237100	1.7190544876024192
chr5	62236200	62237200	1.9065665907953475
chr5	62236300	62237300	2.234952729935046
chr5	62236400	62237400	1.479215941133115
chr5	62236500	62237500	1.618581092875002
chr5	62236600	62237600	1.7041555666429018
chr5	62236700	62237700	1.5556487918425732
chr5	62236800	62237800	1.2948133171808551
chr5	62236900	62237900	1.0778870239214349
chr5	62237000	62238000	0.8969591591972784
chr5	62237100	62238100	0.7222236694961268
chr5	62237200	62238200	0.0943548101766422
chr5	62237300	62238300	0.025141349991380662
chr5	62237400	62238400	0.669276239581421
chr5	62237500	62238500	1.3765946991418123
chr5	62237600	62238600	1.1599195053635978
chr5	62237700	62238700	1.0295231140492285
chr5	62237800	62238800	0.2635395744766678
chr5	62237900	62238900	0.4419885768272873
chr5	62238000	62239000	0.5542313918631557
chr5	62238100	62239100	0.3169805663524173
chr5	62238200	62239200	0.5883912892102485
chr5	62238300	62239300	-0.039142558277352836
chr5	62238400	62239400	0.1953004209788904
chr5	62238500	62239500	-0.5068210721226852
chr5	62238600	62239600	-0.11033014480138044
chr5	62238700	62239700	-0.1995922191342276
chr5	62238800	62239800	0.6425406235551018
chr5	62238900	62239900	0.1511797876797181
chr5	62239000	62240000	-0.17916800665235336
chr5	62239100	62240100	0.8855321082951237
chr5	62239200	62240200	0.7384161662927791
chr5	62239300	62240300	0.5356725564882261
chr5	62239400	62240400	0.3724513833825066
chr5	62239500	62240500	0.792622594460226
chr5	62239600	62240600	0.49499263234196095
chr5	62239700	62240700	1.2734791378730916
chr5	62239800	62240800	1.043700926249462
chr5	62239900	62240900	1.525263175830571
chr5	62240000	62241000	1.8209743763426296
chr5	62240100	62241100	1.0559020139284294
chr5	62240200	62241200	1.1811295840195468
chr5	62240300	62241300	1.4923734684358316
chr5	62240400	62241400	1.1166772856991591
chr5	62240500	62241500	0.7425927460166682
chr5	62240600	62241600	0.8047649379325725
chr5	62240700	62241700	0.5284806642920997
chr5	62240800	62241800	0.4196319696304091
chr5	62240900	62241900	0.3118197199934254
chr5	62242100	62243100	2.167148337895377
chr5	62242200	62243200	1.9329764047545013
chr5	62242300	62243300	1.2525512271656225
chr5	62243400	62244400	0.4232989084877945
chr5	62243500	62244500	0.6923227778576481
chr5	62243600	62244600	0.84661337592558
chr5	62243700	62244700	1.033845556714423
chr5	62243800	62244800	0.6071083021488075
chr5	62243900	62244900	-0.5308098788142912
chr5	62244000	62245000	-0.25387165282145163
chr5	62244100	62245100	-0.2948624645869601
chr5	62244200	62245200	-0.5786260376619541
chr5	62244300	62245300	-0.09656651511753137
chr5	62244400	62245400	0.3786750089630764
chr5	62244500	62245500	0.3347908156946341
chr5	62244600	62245600	-0.12589766868669888
chr5	62244700	62245700	0.2750044185643489
chr5	62244800	62245800	0.21649095793915388
chr5	62244900	62245900	0.4080373520319906
chr5	62245000	62246000	0.2015937904676051
chr5	62245100	62246100	1.3618026973423218
chr5	62245200	62246200	1.099752585690582
chr5	62245300	62246300	0.7450013550035766
chr5	62245400	62246400	0.8024837694015335
chr5	62245500	62246500	0.5915750282553105
chr5	62245600	62246600	1.1165648580373917
chr5	62245700	62246700	1.0055303904330286
chr5	62246800	62247800	-0.8838874123175393
chr5	62246900	62247900	-1.2957463630021373
chr5	62247000	62248000	-1.01782847300859
chr5	62247100	62248100	-1.0447623150313772
chr5	62247200	62248200	-1.5512908763028428
chr5	62247300	62248300	-1.995719176707339
chr5	62247400	62248400	-1.3054167431313697
chr5	62247500	62248500	-1.3051120337210806
chr5	62247600	62248600	-1.5026017482506375
chr5	62247700	62248700	-1.6173846657102116
chr5	62248800	62249800	0.1576552970779687
chr5	62248900	62249900	0.8605378318661793
chr5	62249000	62250000	0.8390086505323698
chr5	62249100	62250100	0.4366954035426749
chr5	62249200	62250200	0.8233816459294454
chr5	62249300	62250300	1.394584509237194
chr5	62249400	62250400	0.9956230782657888
chr5	62249500	62250500	0.4598204266289117
chr5	62249600	62250600	0.01840866831767953
chr5	62249700	62250700	0.04574745747141853
chr5	62249800	62250800	0.03742667342549268
chr5	62249900	62250900	0.3000512153400637
chr5	62250000	62251000	0.00477725847789527
chr5	62250100	62251100	-0.3115246560897824
chr5	62250200	62251200	0.02113907681236025
chr5	62250300	62251300	-0.2418539922581107
chr5	62250400	62251400	-0.02934811690674602
chr5	62250500	62251500	0.3229264696826513
chr5	62252100	62253100	1.0318623322317513
chr5	62252200	62253200	0.9791559861136276
chr5	62252300	62253300	0.9782979838079914
chr5	62252400	62253400	1.2220780045852793
chr5	62252500	62253500	1.7025630089940584
chr5	62252600	62253600	1.9423034900304244
chr5	62252700	62253700	1.5274911845066637
chr5	62252800	62253800	1.1296351110486578
chr5	62252900	62253900	0.8268413889693157
chr5	62253000	62254000	0.3320062113390713
chr5	62253100	62254100	-0.03169783598344017
chr5	62253200	62254200	-0.16835626306980853
chr5	62253300	62254300	-0.33876691207813564
chr5	62253400	62254400	-0.05393878490532048
chr5	62253500	62254500	-0.14691275564936015
chr5	62253600	62254600	-0.5065582447238676
chr5	62253700	62254700	-0.514422056959537
chr5	62253800	62254800	-0.4582690276991743
chr5	62253900	62254900	-0.5568244159673892
chr5	62254000	62255000	0.1257710396740698
chr5	62254100	62255100	0.3988386837007189
chr5	62254200	62255200	0.3321154995216372
chr5	62254300	62255300	0.5175916800720555
chr5	62254400	62255400	-0.3564579662267809
chr5	62254500	62255500	-0.4816702018449293
chr5	62254600	62255600	-0.6553796104457498
chr5	62254700	62255700	-1.2844321896161952
chr5	62254800	62255800	-1.6231828559489496
chr5	62254900	62255900	-1.4137396949484022
chr5	62255000	62256000	-1.5432486575617386
chr5	62255100	62256100	-1.24044062859123
chr5	62255200	62256200	-0.9679792627096095
chr5	62255300	62256300	-0.8267186652285728
chr5	62255400	62256400	0.08234194107855522
chr5	62255500	62256500	-0.10512031338456727
chr5	62255600	62256600	0.0568003622539989
chr5	62255700	62256700	0.5495774618982519
chr5	62255800	62256800	0.991391272870353
chr5	62255900	62256900	1.2310402409435288
chr5	62256000	62257000	1.6094153924788153
chr5	62256100	62257100	1.3126543651014662
chr5	62256200	62257200	1.533624991496278
chr5	62256300	62257300	1.4746128568361796
chr5	62256400	62257400	0.4742910299268641
chr5	62256500	62257500	-0.013668592122702931
chr5	62256600	62257600	0.3640131419488121
chr5	62256700	62257700	0.8231465390782996
chr5	62256800	62257800	0.9368836688945168
chr5	62256900	62257900	-0.3030582454257335
chr5	62257000	62258000	-0.7921185867178019
chr5	62257100	62258100	-1.3543378973382578
chr5	62257200	62258200	-1.1075649775099443
chr5	62257300	62258300	-1.2097741721680095
chr5	62257400	62258400	-0.9013175677839164
chr5	62257500	62258500	0.17071315628530173
chr5	62257600	62258600	0.1051232580316094
chr5	62257700	62258700	-0.3895871873182449
chr5	62257800	62258800	-0.6359206203410331
chr5	62257900	62258900	0.4846625002705716
chr5	62258000	62259000	0.6322777935751874
chr5	62258100	62259100	1.1386211728963789
chr5	62258200	62259200	0.5954730569100951
chr5	62258300	62259300	0.2010766427738845
chr5	62258400	62259400	0.10115330293131199
chr5	62258500	62259500	0.3021430014784222
chr5	62258600	62259600	0.4117301046570697
chr5	62258700	62259700	0.4126182823250428
chr5	62258800	62259800	-0.14034491510872618
chr5	62258900	62259900	0.15041659946746694
chr5	62259000	62260000	0.5778035532345623
chr5	62259100	62260100	1.0362450714137654
chr5	62259200	62260200	1.4173818080309502
chr5	62259300	62260300	1.8467772467531307
chr5	62259400	62260400	2.5636920201915445
chr5	62259500	62260500	1.945822001281885
chr5	62259600	62260600	1.3139517020492972
chr5	62259700	62260700	1.8840268889707927
chr5	62259800	62260800	2.260743821637479
chr5	62259900	62260900	1.7627848100217354
chr5	62260000	62261000	1.4776024409264272
chr5	62260100	62261100	1.1210270110370515
chr5	62260200	62261200	0.7336263799331146
chr5	62260300	62261300	0.8588644671289241
chr5	62260400	62261400	0.26743068141172915
chr5	62260500	62261500	0.5898078247465215
chr5	62260600	62261600	1.1569563386957145
chr5	62260700	62261700	0.36471430974462415
chr5	62260800	62261800	0.5217549591423047
chr5	62260900	62261900	0.7601162728860575
chr5	62261000	62262000	0.6690257569992558
chr5	62261100	62262100	0.5350189200524762
chr5	62261200	62262200	0.8934045884737251
chr5	62262300	62263300	1.1195657111019288
chr5	62262400	62263400	0.9055923082633194
chr5	62262500	62263500	0.7819751848831512
chr5	62262600	62263600	0.573463539932146
chr5	62262700	62263700	0.3328454955957109
chr5	62262800	62263800	0.4585981662539772
chr5	62262900	62263900	0.1362414216256857
chr5	62263000	62264000	-0.6365118383619855
chr5	62263100	62264100	-0.5438863469106328
chr5	62263200	62264200	-0.6038706246019091
chr5	62263300	62264300	-0.2441455621543172
chr5	62263400	62264400	0.19882042843342407
chr5	62263500	62264500	0.6933631780326972
chr5	62263600	62264600	0.7560191848442046
chr5	62263700	62264700	0.6544967777624486
chr5	62263800	62264800	0.5280284516039514
chr5	62263900	62264900	0.7410551953320794
chr5	62264000	62265000	0.8809544665551877
chr5	62264100	62265100	0.9818502735869546
chr5	62264200	62265200	2.107020681334371
chr5	62264300	62265300	1.5940981555064244
chr5	62264400	62265400	1.8032515859023688
chr5	62264500	62265500	2.260782187741168
chr5	62264600	62265600	1.2541534734495865
chr5	62264700	62265700	1.827678452445901
chr5	62264800	62265800	1.5803232233206308
chr5	62264900	62265900	0.755174077722223
chr5	62265000	62266000	0.630287699082511
chr5	62265100	62266100	0.16078551619626413
chr5	62265200	62266200	-0.7161799325180292
chr5	62265300	62266300	0.029541315196112142
chr5	62265400	62266400	-0.35037684793536833
chr5	62265500	62266500	-0.988099802798696
chr5	62265600	62266600	-0.3722883535081297
chr5	62265700	62266700	-0.5463413579778578
chr5	62265800	62266800	-0.8792376827066772
chr5	62265900	62266900	-0.031048023061710638
chr5	62266000	62267000	-0.0031782758164138948
chr5	62266100	62267100	0.5327014390496896
chr5	62266200	62267200	0.8080589239967139
chr5	62266300	62267300	0.10136446065391697
chr5	62266400	62267400	0.19869240772496194
chr5	62266500	62267500	0.61845223237409
chr5	62266600	62267600	0.577629497921352
chr5	62266700	62267700	0.5541251063277941
chr5	62266800	62267800	1.2798055504514363
chr5	62266900	62267900	1.406569052997835
chr5	62267000	62268000	1.7438638976061869
chr5	62267100	62268100	1.6802157958533366
chr5	62267200	62268200	1.6000777235876316
chr5	62267300	62268300	2.027303150111149
chr5	62267400	62268400	1.557070430649952
chr5	62267500	62268500	1.4719887460338568
chr5	62267600	62268600	1.4460888223711683
chr5	62267700	62268700	1.4798585877040484
chr5	62267800	62268800	1.298562041141051
chr5	62267900	62268900	1.3859820880304798
chr5	62268000	62269000	0.6601153388605738
chr5	62268100	62269100	0.8954696585081948
chr5	62268200	62269200	1.4462002409198456
chr5	62268300	62269300	1.8605284391804664
chr5	62268400	62269400	2.1530563904386777
chr5	62268500	62269500	2.186937905322706
chr5	62268600	62269600	2.438298245185309
chr5	62268700	62269700	2.2609770837692382
chr5	62268800	62269800	2.280453743344676
chr5	62268900	62269900	1.762867241632039
chr5	62269000	62270000	1.9273203782118788
chr5	62269100	62270100	0.9594554352940642
chr5	62269200	62270200	0.8115504072773386
chr5	62269300	62270300	0.2371071566816089
chr5	62269400	62270400	0.7397981514116221
chr5	62269500	62270500	0.5776176839220218
chr5	62269600	62270600	0.6309920039289921
chr5	62269700	62270700	0.5253456672951362
chr5	62269800	62270800	1.1191964278502196
chr5	62269900	62270900	1.40271148539884
chr5	62270000	62271000	1.5003505476172343
chr5	62270100	62271100	1.7336077312854448
chr5	62270200	62271200	1.2446945499813762
chr5	62270300	62271300	1.3810463882506403
chr5	62270400	62271400	1.0542584835943765
chr5	62270500	62271500	0.8813150123543054
chr5	62270600	62271600	1.0903777031840711
chr5	62270700	62271700	1.0674543051363528
chr5	62270800	62271800	0.14900536217674926
chr5	62270900	62271900	-0.08399276384579796
chr5	62271000	62272000	0.3443165692254487
chr5	62271100	62272100	0.9896566488616356
chr5	62271200	62272200	1.1711917768707174
chr5	62271300	62272300	0.6477623222998308
chr5	62271400	62272400	0.3392489987613672
chr5	62271500	62272500	0.24954284191962195
chr5	62271600	62272600	0.20976942973198567
chr5	62271700	62272700	0.3523177364923411
chr5	62271800	62272800	1.2061432752823584
chr5	62271900	62272900	1.4178272171354696
chr5	62272000	62273000	0.712168856126826
chr5	62272100	62273100	-0.2815782546448335
chr5	62272200	62273200	-0.34061723963866225
chr5	62272300	62273300	0.03244927973299462
chr5	62272400	62273400	0.3470193693582848
chr5	62272500	62273500	-0.09777739716365394
chr5	62272600	62273600	0.0038383902042856775
chr5	62272700	62273700	-0.1843340176914279
chr5	62272800	62273800	-0.6814165707088224
chr5	62272900	62273900	-0.7639291198013501
chr5	62273000	62274000	-0.3346597331408527
chr5	62273100	62274100	0.10146977848927508
chr5	62273200	62274200	0.1925605707774687
chr5	62273300	62274300	-0.1428921475073495
chr5	62273400	62274400	-0.03895531490535212
chr5	62273500	62274500	0.24849719056559705
chr5	62273600	62274600	0.3510954280963627
chr5	62273700	62274700	0.3518690804084075
chr5	62273800	62274800	0.15403595622591645
chr5	62273900	62274900	0.3242394560696108
chr5	62274000	62275000	0.24243503344908363
chr5	62274100	62275100	0.4712028133573871
chr5	62274200	62275200	0.20726454191944452
chr5	62274300	62275300	0.3133754872428757
chr5	62274400	62275400	0.4189619001669841
chr5	62274500	62275500	0.8142592482840206
chr5	62274600	62275600	-0.19880547321584927
chr5	62274700	62275700	-0.12044972715196878
chr5	62274800	62275800	0.21564264825547594
chr5	62274900	62275900	-0.19078819045148884
chr5	62275000	62276000	-0.15068080069350745
chr5	62275100	62276100	-0.4759296343838243
chr5	62275200	62276200	-0.3592899286787732
chr5	62275300	62276300	-0.2439043631373065
chr5	62275400	62276400	-0.7175170332435837
chr5	62275500	62276500	-0.59849597167745
chr5	62275600	62276600	0.2502291877319481
chr5	62275700	62276700	0.10165667367750307
chr5	62275800	62276800	0.029646814143567905
chr5	62275900	62276900	-0.16868559831375166
chr5	62276000	62277000	0.10946605561296395
chr5	62276100	62277100	0.19694589658245648
chr5	62276200	62277200	0.3455254194135416
chr5	62276300	62277300	0.7383756087149403
chr5	62276400	62277400	0.8374377066448028
chr5	62276500	62277500	0.7179417609601701
chr5	62276600	62277600	0.6385770066082687
chr5	62276700	62277700	0.4261717680943796
chr5	62276800	62277800	0.5644754646933478
chr5	62276900	62277900	0.4794933533448445
chr5	62277000	62278000	0.3587286003829812
chr5	62277100	62278100	0.3833052012242249
chr5	62277200	62278200	0.1282149146868633
chr5	62277300	62278300	-0.19153970321712016
chr5	62277400	62278400	-0.30858474275437464
chr5	62277500	62278500	-0.9016825112676976
chr5	62277600	62278600	-0.858629297346279
chr5	62277700	62278700	-1.0460327955787387
chr5	62277800	62278800	-1.34808298138502
chr5	62277900	62278900	-1.0220077933132288
chr5	62278000	62279000	-1.1783485773772353
chr5	62278100	62279100	-1.1603254070409124
chr5	62278200	62279200	-1.2040750319721052
chr5	62278300	62279300	-0.9725893932669086
chr5	62278400	62279400	-0.9942874865847696
chr5	62280900	62281900	0.6364002273026282
chr5	62281000	62282000	0.5228615619545726
chr5	62281100	62282100	0.5289527454921983
chr5	62281200	62282200	1.02554533535532
chr5	62281300	62282300	0.6115625980135259
chr5	62281400	62282400	0.40570478285026135
chr5	62281500	62282500	0.9060457931649318
chr5	62281600	62282600	0.5760089092221592
chr5	62281700	62282700	0.6366403848957329
chr5	62281800	62282800	0.5322244970638256
chr5	62281900	62282900	0.5076159721883556
chr5	62282000	62283000	0.6554351071650031
chr5	62282100	62283100	0.8049649069609088
chr5	62282200	62283200	1.2240370380264325
chr5	62282300	62283300	2.1232408908325446
chr5	62282400	62283400	2.3722482710402724
chr5	62282500	62283500	2.0774324042469585
chr5	62282600	62283600	2.3021789752472155
chr5	62282700	62283700	2.0924175173220045
chr5	62282800	62283800	2.7414301204069136
chr5	62282900	62283900	2.6069237953689237
chr5	62283000	62284000	2.7885816463737454
chr5	62283100	62284100	2.5271463495877824
chr5	62283200	62284200	2.2580550435007343
chr5	62283300	62284300	1.6934106653119674
chr5	62283400	62284400	1.4379830036604415
chr5	62283500	62284500	0.799856306662468
chr5	62283600	62284600	0.9715582129777796
chr5	62283700	62284700	0.9668511534830918
chr5	62283800	62284800	0.2891284621297279
chr5	62283900	62284900	0.2396904648956911
chr5	62284000	62285000	0.1646360122012265
chr5	62284100	62285100	-0.2286351634572966
chr5	62284200	62285200	-0.3995482679287667
chr5	62284300	62285300	-0.3796196360668248
chr5	62284400	62285400	-0.28148591756402697
chr5	62284500	62285500	-0.16908948986550296
chr5	62284600	62285600	-0.21823114624102244
chr5	62284700	62285700	0.2645147161286575
chr5	62284800	62285800	0.7366897489539953
chr5	62284900	62285900	0.6693401594656831
chr5	62285000	62286000	0.2604141936018757
chr5	62285100	62286100	0.7725042624909291
chr5	62285200	62286200	1.0162316815758408
chr5	62285300	62286300	1.0685739311172715
chr5	62285400	62286400	1.0178547117417265
chr5	62285500	62286500	1.1137798103654228
chr5	62285600	62286600	1.0187522319486078
chr5	62285700	62286700	0.5071192756510684
chr5	62285800	62286800	-0.09788042742045222
chr5	62285900	62286900	-0.24545908836267985
chr5	62286000	62287000	-0.01896358847870928
chr5	62286100	62287100	0.12069572281891555
chr5	62286200	62287200	0.3836078297212753
chr5	62286300	62287300	0.3969318173146481
chr5	62286400	62287400	0.4803335034806538
chr5	62286500	62287500	0.6098588343055821
chr5	62286600	62287600	0.19665079082270853
chr5	62286700	62287700	0.3918266674598618
chr5	62286800	62287800	0.7763464466947636
chr5	62286900	62287900	0.7976269409012602
chr5	62287000	62288000	0.8038919025983535
chr5	62287100	62288100	-0.04584130539408926
chr5	62287200	62288200	-1.2485649374174113
chr5	62287300	62288300	-1.585674393846558
chr5	62287400	62288400	-1.135693726874654
chr5	62287500	62288500	-0.9941719997928254
chr5	62287600	62288600	-0.4635860256661847
chr5	62287700	62288700	-0.7582087350473827
chr5	62287800	62288800	-0.9221632351121613
chr5	62287900	62288900	-0.7413397810241209
chr5	62288000	62289000	-1.4440508619568713
chr5	62288100	62289100	-0.8576376501615092
chr5	62288200	62289200	0.09575964818153727
chr5	62288300	62289300	0.5990065831195311
chr5	62288400	62289400	-0.016862963549610824
chr5	62288500	62289500	-0.04350478129714647
chr5	62288600	62289600	-0.5694550845094565
chr5	62288700	62289700	-0.3160555233426538
chr5	62288800	62289800	-0.6318895139889731
chr5	62288900	62289900	-0.8802554395136056
chr5	62289000	62290000	-0.5388725294433527
chr5	62289100	62290100	-0.3768006053236006
chr5	62289200	62290200	-0.4933992660356236
chr5	62289300	62290300	-1.2341441830129274
chr5	62289400	62290400	-1.023153593814398
chr5	62290500	62291500	-0.9813266242152066
chr5	62290600	62291600	-0.803230551229313
chr5	62290700	62291700	-0.5883152452533907
chr5	62290800	62291800	-0.1923519676072412
chr5	62290900	62291900	-0.14676104435401718
chr5	62291000	62292000	-0.2208829040487488
chr5	62291100	62292100	-0.11790773084038005
chr5	62291200	62292200	-0.5312874599779928
chr5	62291300	62292300	-0.3874013274236065
chr5	62292000	62293000	0.3423520909361867
chr5	62292100	62293100	-0.5992847499225926
chr5	62292200	62293200	-1.0878638026540572
chr5	62292300	62293300	-1.526642620476526
chr5	62292400	62293400	-1.9850030410969728
chr5	62292500	62293500	-2.749741984438684
chr5	62292600	62293600	-3.5238543321322853
chr5	62292700	62293700	-4.007132426876659
chr5	62292800	62293800	-4.150856070741464
chr5	62292900	62293900	-4.441463405096797
chr5	62293000	62294000	-4.292804605904123
chr5	62293100	62294100	-3.932879179128645
chr5	62293200	62294200	-4.056071415530552
chr5	62293300	62294300	-3.8948427148016473
chr5	62293400	62294400	-3.986361341461917
chr5	62293500	62294500	-3.5552693117100205
chr5	62293600	62294600	-3.379762687273609
chr5	62293700	62294700	-4.119663346869417
chr5	62293800	62294800	-5.1772121941959
chr5	62293900	62294900	-5.297963290548164
chr5	62294000	62295000	-5.9853865492080125
chr5	62294100	62295100	-5.810662430735063
chr5	62294200	62295200	-5.708828226759554
chr5	62294300	62295300	-5.256634626466315
chr5	62294400	62295400	-4.409745769589426
chr5	62294500	62295500	-4.033727251327707
chr5	62294600	62295600	-3.6259312275274236
chr5	62294700	62295700	-2.6007529413057613
chr5	62294800	62295800	-0.9091429240370278
chr5	62294900	62295900	-0.6352685972269476
chr5	62295000	62296000	0.3836116745444228
chr5	62295100	62296100	0.9694376898112076
chr5	62295200	62296200	2.16499017934774
chr5	62295300	62296300	1.7517642891204035
chr5	62295400	62296400	1.5527612102098374
chr5	62295500	62296500	1.7747374650039835
chr5	62295600	62296600	1.6105631992481944
chr5	62295700	62296700	1.5454959775515502
chr5	62295800	62296800	1.1696438959880884
chr5	62295900	62296900	1.3477672335119766
chr5	62296000	62297000	0.9437043870392785
chr5	62296100	62297100	0.5436508520502188
chr5	62296200	62297200	-0.4403703981640517
chr5	62296800	62297800	-0.5362005567288026
chr5	62296900	62297900	-0.5364203633652763
chr5	62297000	62298000	-0.4697109037953222
chr5	62297100	62298100	-0.07391511982676953
chr5	62297200	62298200	0.008531998682135503
chr5	62297300	62298300	-0.04742097483521344
chr5	62297400	62298400	-0.2128979301523293
chr5	62297500	62298500	0.3829816096509597
chr5	62297600	62298600	0.452820539860325
chr5	62297700	62298700	0.6581140106820769
chr5	62297800	62298800	1.263922849626443
chr5	62297900	62298900	1.7542285350999562
chr5	62298000	62299000	1.9309562469685506
chr5	62298100	62299100	1.7912924988276953
chr5	62298200	62299200	1.8445293272292558
chr5	62298300	62299300	1.3977582108987403
chr5	62298400	62299400	1.910503546126836
chr5	62298500	62299500	1.803768776361271
chr5	62298600	62299600	1.3933585772996018
chr5	62298700	62299700	1.1144820819959953
chr5	62298800	62299800	0.3843816821630929
chr5	62298900	62299900	0.7490263271589153
chr5	62299000	62300000	0.6445341478624271
chr5	62299100	62300100	0.10998387352749857
chr5	62299200	62300200	-0.2287182542466935
chr5	62299300	62300300	0.4430821138492007
chr5	62299400	62300400	0.20162997912926506
chr5	62299500	62300500	0.07827697182236003
chr5	62299600	62300600	0.5369592477205862
chr5	62299700	62300700	0.7274822617143535
chr5	62299800	62300800	1.563259132866376
chr5	62299900	62300900	0.6007949058622861
chr5	62300000	62301000	0.6480333797606845
chr5	62300100	62301100	1.0766995241005521
chr5	62300200	62301200	1.6786948538721316
chr5	62300300	62301300	1.5254400454661432
chr5	62300400	62301400	1.6225084819301632
chr5	62300500	62301500	1.9026044801128488
chr5	62300600	62301600	1.4142080616728137
chr5	62300700	62301700	1.2931436952093356
chr5	62300800	62301800	0.2117940731775808
chr5	62300900	62301900	0.6977723754564692
chr5	62301000	62302000	0.4960857983960874
chr5	62301100	62302100	0.1963976492679595
chr5	62301200	62302200	-0.4142109840224553
chr5	62301300	62302300	0.05274964326002954
chr5	62301400	62302400	0.12288780154889092
chr5	62301500	62302500	-0.13051003651877452
chr5	62301600	62302600	0.6019599273403826
chr5	62301700	62302700	0.5107141696837093
chr5	62301800	62302800	0.08766129986955909
chr5	62301900	62302900	-0.5124541920128357
chr5	62302000	62303000	-0.4587959418849608
chr5	62302100	62303100	-0.4088009010929444
chr5	62302200	62303200	0.18821252091351515
chr5	62302300	62303300	0.1025669147625716
chr5	62302400	62303400	0.13539739596356498
chr5	62302500	62303500	0.053802031000438164
chr5	62302600	62303600	-0.7667626609193081
chr5	62302700	62303700	-0.8702471862573743
chr5	62302800	62303800	-0.452888497276427
chr5	62302900	62303900	-0.09896476505272192
chr5	62303000	62304000	-0.26378166351662596
chr5	62303100	62304100	0.7496701443821301
chr5	62303200	62304200	0.9647107044923398
chr5	62303300	62304300	1.3148892848818676
chr5	62303400	62304400	1.9996339881260967
chr5	62303500	62304500	2.194724371612527
chr5	62303600	62304600	2.2156655348984517
chr5	62303700	62304700	2.2394207423816845
chr5	62303800	62304800	2.2465009690930167
chr5	62303900	62304900	1.9386100939718285
chr5	62304000	62305000	2.122258406821013
chr5	62304100	62305100	1.680587685933409
chr5	62304200	62305200	1.617661724496293
chr5	62304300	62305300	0.5484581872750515
chr5	62304400	62305400	0.3071549298208326
chr5	62304500	62305500	0.32090546670163633
chr5	62304600	62305600	-0.01963460906680356
chr5	62304700	62305700	-0.2681663595714458
chr5	62304800	62305800	-0.8009687265365566
chr5	62304900	62305900	-0.3434241348832085
chr5	62305000	62306000	-0.3404365776352473
chr5	62305100	62306100	-0.25858825774811584
chr5	62305200	62306200	-1.173674542761025
chr5	62305300	62306300	-0.3411298534516984
chr5	62305400	62306400	-0.2474906398117941
chr5	62305500	62306500	-0.4179653922448325
chr5	62305600	62306600	-0.2568529808326447
chr5	62306200	62307200	1.2473131328202447
chr5	62306300	62307300	2.142245657058885
chr5	62306400	62307400	1.8403360418837016
chr5	62306500	62307500	1.2801660997039277
chr5	62306600	62307600	1.313787390670688
chr5	62306700	62307700	0.9231441572472256
chr5	62306800	62307800	0.20257476604724173
chr5	62306900	62307900	0.2454979754656585
chr5	62307000	62308000	0.1252980490795575
chr5	62307100	62308100	-0.1543260733046481
chr5	62307200	62308200	-0.7145482763686345
chr5	62307300	62308300	-1.3398357990892935
chr5	62307400	62308400	-1.2458310720452457
chr5	62307500	62308500	-1.0119057945798513
chr5	62307600	62308600	-1.6363798426207798
chr5	62307700	62308700	-1.4498862893513216
chr5	62307800	62308800	-0.7739639444289576
chr5	62307900	62308900	0.036823646518464204
chr5	62308000	62309000	-0.09662689585673157
chr5	62308100	62309100	-0.3701466545429389
chr5	62308200	62309200	0.07047269307516618
chr5	62308300	62309300	0.6241671338237097
chr5	62308400	62309400	0.3629243624575107
chr5	62308500	62309500	0.5419763196049746
chr5	62308600	62309600	1.1015256759965382
chr5	62308700	62309700	1.073810322422444
chr5	62308800	62309800	0.5918613133053896
chr5	62308900	62309900	0.5588183053079933
chr5	62309000	62310000	0.8387521129171891
chr5	62309100	62310100	1.7018537122017672
chr5	62310100	62311100	-0.7581828574672496
chr5	62310200	62311200	-1.0911306018540166
chr5	62310300	62311300	-1.3168097643825962
chr5	62310400	62311400	-0.9488721380495558
chr5	62310500	62311500	-0.8504061747628611
chr5	62310600	62311600	-0.9267121184199416
chr5	62310700	62311700	-0.4148498267481837
chr5	62310800	62311800	-0.4103270831798427
chr5	62310900	62311900	0.024247728502739884
chr5	62311000	62312000	0.2505192404809847
chr5	62311100	62312100	0.052292960469276326
chr5	62311200	62312200	0.7464770910033109
chr5	62311300	62312300	0.3639532023042431
chr5	62311400	62312400	0.2687383538464962
chr5	62311500	62312500	0.6348883821869654
chr5	62311600	62312600	0.8025275569502908
chr5	62311700	62312700	0.7253896197446806
chr5	62311800	62312800	0.21669626248061186
chr5	62311900	62312900	-0.12932007490025335
chr5	62312000	62313000	-0.16552094680577206
chr5	62312100	62313100	0.3963833321270785
chr5	62312200	62313200	0.4176465874316695
chr5	62312300	62313300	1.034555630519565
chr5	62312400	62313400	1.1547699144568493
chr5	62312500	62313500	0.7693003499327483
chr5	62312600	62313600	0.8228183343441247
chr5	62312700	62313700	1.3885001940666617
chr5	62312800	62313800	1.0492979456812563
chr5	62312900	62313900	1.2636317521669107
chr5	62313000	62314000	0.6622892558552519
chr5	62313100	62314100	0.2937855423524988
chr5	62313200	62314200	-0.034594820283904135
chr5	62313300	62314300	-0.2431195636597397
chr5	62313400	62314400	-0.5731317180646435
chr5	62313500	62314500	-0.3309000674131889
chr5	62313600	62314600	-0.41593195518047615
chr5	62313700	62314700	-1.644977820326139
chr5	62315300	62316300	0.56710124105143
chr5	62315400	62316400	0.7869118293482624
chr5	62315500	62316500	-0.05254100577146459
chr5	62315600	62316600	-0.17483966597557007
chr5	62315700	62316700	0.16810194687857408
chr5	62315800	62316800	0.8765093930392869
chr5	62315900	62316900	0.3704314593589509
chr5	62316000	62317000	0.5482188884948803
chr5	62316100	62317100	0.3390793851631412
chr5	62316200	62317200	0.08264457153203067
chr5	62316300	62317300	0.3009645082007177
chr5	62316400	62317400	0.4758187327527441
chr5	62316500	62317500	0.17674664992651362
chr5	62316600	62317600	0.5313730920440614
chr5	62316700	62317700	0.1598531426319834
chr5	62316800	62317800	-0.7565469063543915
chr5	62316900	62317900	-0.486919605603288
chr5	62317000	62318000	-0.7786484504772313
chr5	62317100	62318100	-0.2237877122275028
chr5	62317200	62318200	-0.4146832158740901
chr5	62317300	62318300	-0.6077723410651141
chr5	62317400	62318400	-0.1340533334995327
chr5	62317500	62318500	0.7130554340880121
chr5	62317600	62318600	0.8073467612020279
chr5	62317700	62318700	1.2058429057573654
chr5	62317800	62318800	0.7157393809278599
chr5	62317900	62318900	1.1470939387783712
chr5	62318000	62319000	1.3136790514564853
chr5	62318100	62319100	1.3778426160322776
chr5	62318200	62319200	1.878013759085776
chr5	62318300	62319300	2.06476363114077
chr5	62318400	62319400	1.5776063089216794
chr5	62318500	62319500	1.4477313773448133
chr5	62318600	62319600	0.7780467207699708
chr5	62318700	62319700	-0.16020120816148994
chr5	62318800	62319800	0.23623153090619145
chr5	62318900	62319900	-0.008520564190633021
chr5	62319000	62320000	-0.1709453301778921
chr5	62319100	62320100	-0.2641214921473856
chr5	62319200	62320200	-0.6214134948050489
chr5	62319300	62320300	-0.7465585915076375
chr5	62319400	62320400	-0.4841462253268617
chr5	62319500	62320500	-0.9674251910116286
chr5	62319600	62320600	-0.7710359798020463
chr5	62319700	62320700	-0.003952587022387572
chr5	62319800	62320800	0.15817485928514247
chr5	62319900	62320900	0.2802950656464374
chr5	62320000	62321000	0.43620926943564603
chr5	62320100	62321100	0.17388439829925167
chr5	62320200	62321200	0.3783481250933505
chr5	62320300	62321300	0.17435753281690486
chr5	62320400	62321400	-0.3814509960294254
chr5	62320500	62321500	0.5756347189822764
chr5	62320600	62321600	0.8307548639296021
chr5	62320700	62321700	0.5519079701501989
chr5	62320800	62321800	0.7961146199925337
chr5	62320900	62321900	0.7436513425096625
chr5	62321000	62322000	0.3006211998441299
chr5	62321100	62322100	0.443285388761917
chr5	62321200	62322200	-0.08425758886772161
chr5	62321300	62322300	0.4120376837584657
chr5	62321400	62322400	0.4919992393527554
chr5	62321500	62322500	-0.25936294839997964
chr5	62321600	62322600	-0.07427893477787102
chr5	62321700	62322700	-0.2914301856990996
chr5	62321800	62322800	-0.6625113093556252
chr5	62321900	62322900	-0.4637487554913212
chr5	62323300	62324300	0.5949184324819139
chr5	62323400	62324400	-0.5400122586203452
chr5	62323500	62324500	-0.4566450421517146
chr5	62323600	62324600	-0.5841961904224016
chr5	62323700	62324700	-0.6249472656316716
chr5	62323800	62324800	-0.4198527764314043
chr5	62323900	62324900	-1.1478903691090678
chr5	62324000	62325000	-1.3353662673073778
chr5	62324100	62325100	-1.5560410198773578
chr5	62324200	62325200	-1.2153584815887328
chr5	62324300	62325300	-1.1729961773230595
chr5	62324400	62325400	-0.2118325107258358
chr5	62324500	62325500	0.31063180143873576
chr5	62324600	62325600	0.1084984216525626
chr5	62324700	62325700	0.16912486078885905
chr5	62324800	62325800	0.04358262459019653
chr5	62324900	62325900	0.5130191801530712
chr5	62325000	62326000	1.1020378002710443
chr5	62325100	62326100	0.7143219322643242
chr5	62325200	62326200	0.27313948130617666
chr5	62325300	62326300	0.3993562245005443
chr5	62325400	62326400	-0.3818159341781442
chr5	62325500	62326500	-0.7786467866310187
chr5	62325600	62326600	-1.2134211833892214
chr5	62325700	62326700	-0.7551457423564804
chr5	62325800	62326800	-0.2940009804683283
chr5	62325900	62326900	-0.9986344970637798
chr5	62326000	62327000	-1.5712312176951269
chr5	62326100	62327100	-1.4298217510958064
chr5	62326200	62327200	-0.8958464957853199
chr5	62326300	62327300	-0.9109190223996868
chr5	62326400	62327400	-0.618126353051222
chr5	62326500	62327500	-0.6629505649914735
chr5	62326600	62327600	-0.4245939104756257
chr5	62326700	62327700	-1.2309550843829995
chr5	62326800	62327800	-1.734594688743294
chr5	62326900	62327900	-1.102821825859322
chr5	62327000	62328000	-1.4372053131137448
chr5	62327100	62328100	-1.069953588597945
chr5	62327200	62328200	-1.3816116640532223
chr5	62327300	62328300	-1.3397192654890775
chr5	62327400	62328400	-1.454984164562015
chr5	62327500	62328500	-1.6511745183052386
chr5	62328400	62329400	1.669600127466728
chr5	62328500	62329500	2.4236165959757603
chr5	62328600	62329600	1.9259120531700569
chr5	62328700	62329700	1.8750774283715967
chr5	62328800	62329800	1.6621487828048311
chr5	62328900	62329900	2.0253530335396017
chr5	62329000	62330000	2.558705967482719
chr5	62329100	62330100	2.8046324147023807
chr5	62329200	62330200	3.5124988261616807
chr5	62329300	62330300	2.7649939630986617
chr5	62329400	62330400	3.0185409421785643
chr5	62329500	62330500	2.5857884391593946
chr5	62329600	62330600	2.8700625272511737
chr5	62329700	62330700	3.0329824661412315
chr5	62329800	62330800	2.4718859883569886
chr5	62329900	62330900	2.132357338242673
chr5	62330000	62331000	1.8870432329824618
chr5	62330100	62331100	1.3667563676582843
chr5	62330200	62331200	1.5743244913774577
chr5	62330300	62331300	2.0128637686415933
chr5	62330400	62331400	2.4314343648025707
chr5	62330500	62331500	2.540317245954232
chr5	62330600	62331600	2.220683273752371
chr5	62330700	62331700	2.2560061690393187
chr5	62331500	62332500	0.5770684334613082
chr5	62331800	62332800	-0.11756657384635033
chr5	62331900	62332900	0.3285598142250332
chr5	62332000	62333000	0.42251263825891633
chr5	62332100	62333100	-0.3284758767443344
chr5	62332200	62333200	-0.12380353164316825
chr5	62332300	62333300	-0.1817995338763953
chr5	62332400	62333400	-0.7051214546089034
chr5	62332500	62333500	-0.28715870474051103
chr5	62332600	62333600	0.03129209797067183
chr5	62332700	62333700	0.4156196507228798
chr5	62332800	62333800	0.23808353944837346
chr5	62332900	62333900	-0.17752745811912155
chr5	62333000	62334000	0.30029183157814804
chr5	62333100	62334100	0.5871664891246694
chr5	62333200	62334200	0.8951428855830552
chr5	62333300	62334300	0.6081241477085503
chr5	62333400	62334400	0.53369319801903
chr5	62333500	62334500	-0.034554291641589754
chr5	62333600	62334600	0.09967154935852494
chr5	62333700	62334700	0.16678920113795673
chr5	62334400	62335400	1.7950010252738215
chr5	62334500	62335500	1.9826705992878595
chr5	62334600	62335600	0.9553360851747628
chr5	62334700	62335700	0.5880676054532415
chr5	62334800	62335800	0.770408018185867
chr5	62334900	62335900	0.6407895001193257
chr5	62335000	62336000	0.3821296884763638
chr5	62335100	62336100	-0.21367716701130032
chr5	62335200	62336200	-0.9099550144501805
chr5	62335300	62336300	-1.242522860705232
chr5	62335400	62336400	-1.2874536994379897
chr5	62335500	62336500	-1.6813158931623715
chr5	62335600	62336600	-1.1897972918090876
chr5	62335700	62336700	-1.6028926375687405
chr5	62335800	62336800	-1.9508250266385183
chr5	62335900	62336900	-2.292498570200149
chr5	62336000	62337000	-1.7768420654365393
chr5	62336100	62337100	-1.295470445074898
chr5	62336200	62337200	-1.305944867169557
chr5	62336300	62337300	-0.6759921006088263
chr5	62336400	62337400	-0.2557086612485501
chr5	62336500	62337500	0.2375791075017895
chr5	62336600	62337600	0.4578286488721811
chr5	62336700	62337700	0.6620288932921925
chr5	62336800	62337800	0.9531433927039064
chr5	62336900	62337900	0.6607857195026798
chr5	62337000	62338000	-0.38404119484409605
chr5	62337100	62338100	-0.6478690878155831
chr5	62337200	62338200	0.16112723035624876
chr5	62337300	62338300	-0.10306476210366716
chr5	62337400	62338400	-0.8950325399054033
chr5	62337500	62338500	-1.5479800541607205
chr5	62337600	62338600	-1.8181945157003168
chr5	62337700	62338700	-1.449882695140691
chr5	62337800	62338800	-1.6880211119518331
chr5	62337900	62338900	-0.9658077841173828
chr5	62338000	62339000	0.017315224728032073
chr5	62338100	62339100	-0.05117226225263266
chr5	62338200	62339200	-0.4845430596925262
chr5	62338300	62339300	-0.4854241040148626
chr5	62338400	62339400	0.06796708119917368
chr5	62338500	62339500	0.3793610471537363
chr5	62340000	62341000	0.7405945512518047
chr5	62340100	62341100	0.47025477686479
chr5	62340200	62341200	0.5905009372915953
chr5	62340300	62341300	0.7995397453198059
chr5	62340400	62341400	0.2894758470904006
chr5	62340500	62341500	-0.3351675638361326
chr5	62340600	62341600	-1.0101969595462534
chr5	62340700	62341700	-0.6232035877316461
chr5	62340800	62341800	-0.4532404631525103
chr5	62340900	62341900	0.15340680628950604
chr5	62341000	62342000	0.2565992932109959
chr5	62341100	62342100	0.2840275670306061
chr5	62341200	62342200	0.11674489341049946
chr5	62341300	62342300	0.13335098697586287
chr5	62341400	62342400	-0.017986214136410446
chr5	62341500	62342500	0.3362644748369532
chr5	62341600	62342600	1.3160796647601551
chr5	62341700	62342700	0.9262955033259492
chr5	62341800	62342800	0.9984047666475484
chr5	62341900	62342900	1.285280215023685
chr5	62342000	62343000	1.214515567230708
chr5	62342100	62343100	0.7068390346263882
chr5	62342200	62343200	0.34413744741046043
chr5	62342300	62343300	0.27811182461731343
chr5	62342400	62343400	0.3831023222814859
chr5	62342500	62343500	0.33142035641227663
chr5	62342600	62343600	0.11196543479437368
chr5	62342700	62343700	0.30639891753128645
chr5	62342800	62343800	0.7488121591333394
chr5	62342900	62343900	0.1518819193378627
chr5	62343000	62344000	-0.2806140136539339
chr5	62343100	62344100	0.4804597533126992
chr5	62343200	62344200	1.1709004402254757
chr5	62343300	62344300	1.253896659572216
chr5	62344400	62345400	1.0896811730405769
chr5	62345100	62346100	0.7993086280111628
chr5	62345200	62346200	-0.15908101059719615
chr5	62345300	62346300	-0.6213422750735631
chr5	62345400	62346400	-0.7213705999327145
chr5	62345500	62346500	-0.6193994394202199
chr5	62345600	62346600	-0.3675054683155182
chr5	62345700	62346700	-0.2080737344325168
chr5	62345800	62346800	-0.6478781764005301
chr5	62345900	62346900	0.06782957602556157
chr5	62346000	62347000	0.06455627046180572
chr5	62346100	62347100	0.37529816983105424
chr5	62346200	62347200	0.5193621453633155
chr5	62346300	62347300	1.2726110244536737
chr5	62346400	62347400	1.265787133807739
chr5	62346500	62347500	1.0848434243284522
chr5	62346600	62347600	1.1880517673526425
chr5	62346700	62347700	1.1249691446132235
chr5	62346800	62347800	1.1881802853880716
chr5	62346900	62347900	1.2677909324196115
chr5	62347000	62348000	1.3512398742903178
chr5	62347100	62348100	1.7826949507440273
chr5	62347200	62348200	2.177475638343934
chr5	62347300	62348300	2.096818865295565
chr5	62347400	62348400	1.9610865003113207
chr5	62347500	62348500	1.5070896931686883
chr5	62347600	62348600	1.0299307844073624
chr5	62347700	62348700	0.3128032432481379
chr5	62347800	62348800	0.3937202951143355
chr5	62347900	62348900	0.17296562077712366
chr5	62348000	62349000	-0.3817058519908795
chr5	62348100	62349100	-1.558883474522612
chr5	62348200	62349200	-1.5298498669762517
chr5	62348300	62349300	-1.8012430682700902
chr5	62348400	62349400	-1.6966592665520919
chr5	62348500	62349500	-1.3692450203030997
chr5	62348600	62349600	-0.6092563980381768
chr5	62348700	62349700	0.09223026879728702
chr5	62348800	62349800	0.11838176989646505
chr5	62348900	62349900	0.06141677980473565
chr5	62349000	62350000	0.6248624764042502
chr5	62349100	62350100	1.549333587958482
chr5	62349200	62350200	0.8542836597235959
chr5	62349300	62350300	1.0257139320587365
chr5	62349400	62350400	0.8027385186504588
chr5	62349500	62350500	0.4805801804335734
chr5	62349600	62350600	0.0965132134473624
chr5	62349700	62350700	-0.09081124668436964
chr5	62349800	62350800	0.15748714138083855
chr5	62349900	62350900	0.31489674264848433
chr5	62350000	62351000	0.42255367959702933
chr5	62350100	62351100	0.4699146154763914
chr5	62350200	62351200	1.2048737777757423
chr5	62350300	62351300	2.310093956579203
chr5	62350400	62351400	2.5457965349284315
chr5	62350500	62351500	3.060767256046653
chr5	62350600	62351600	3.0255584946221075
chr5	62350700	62351700	3.110497692690009
chr5	62350800	62351800	2.8912495611273066
chr5	62350900	62351900	2.4989577067864914
chr5	62351000	62352000	2.3247961829960664
chr5	62351100	62352100	1.6440114082719706
chr5	62351200	62352200	1.42719931997331
chr5	62351300	62352300	0.9660189998000219
chr5	62351400	62352400	1.5731788723512925
chr5	62351500	62352500	1.7280506738732573
chr5	62351600	62352600	1.3132468046060803
chr5	62351700	62352700	1.8764883653900208
chr5	62351800	62352800	1.7689466548537047
chr5	62351900	62352900	1.6732292445580217
chr5	62352000	62353000	1.410631379241298
chr5	62352100	62353100	1.1171574871959629
chr5	62352200	62353200	1.389428929515588
chr5	62352300	62353300	1.502438475471047
chr5	62352400	62353400	2.0072777209059227
chr5	62352500	62353500	1.203746253185123
chr5	62352600	62353600	1.8022822884497751
chr5	62352700	62353700	0.8695398016169081
chr5	62352800	62353800	0.8886159553370887
chr5	62352900	62353900	1.4101052240967944
chr5	62353000	62354000	1.6360503507734243
chr5	62353100	62354100	2.520572537832732
chr5	62353200	62354200	2.073995541474988
chr5	62353300	62354300	2.079358675287743
chr5	62353400	62354400	1.171511547909585
chr5	62353500	62354500	1.6711505589913218
chr5	62353600	62354600	1.9068883320512755
chr5	62353700	62354700	2.5532419289660484
chr5	62353800	62354800	3.0532451957092617
chr5	62353900	62354900	2.3253955639075925
chr5	62354000	62355000	2.155994628456253
chr5	62354100	62355100	1.4905871614151809
chr5	62354200	62355200	1.7851624697765112
chr5	62354300	62355300	1.5429212693802372
chr5	62354400	62355400	1.6568688774896076
chr5	62354500	62355500	1.3702733768457491
chr5	62354600	62355600	0.7585657394758331
chr5	62354700	62355700	0.6510575199294147
chr5	62354800	62355800	0.6638306140535808
chr5	62354900	62355900	1.2976916716857438
chr5	62355000	62356000	1.7366494323600985
chr5	62355100	62356100	2.877400416354932
chr5	62355200	62356200	2.468158992632084
chr5	62355300	62356300	1.7700667883798518
chr5	62355400	62356400	2.086466990350273
chr5	62355500	62356500	2.3456964503021203
chr5	62355600	62356600	2.470877288567274
chr5	62355700	62356700	2.1481362728357043
chr5	62355800	62356800	1.9502415898874093
chr5	62355900	62356900	1.924501492901262
chr5	62357100	62358100	2.7489267743939347
chr5	62357200	62358200	3.085733564165817
chr5	62357300	62358300	3.5846663375654138
chr5	62357400	62358400	3.3245206593896715
chr5	62357500	62358500	3.3454320113668103
chr5	62357600	62358600	2.9760068441161245
chr5	62357700	62358700	2.6372588444941707
chr5	62357800	62358800	1.933140040846206
chr5	62357900	62358900	2.3992456487672253
chr5	62358000	62359000	1.8620189881742029
chr5	62358100	62359100	0.7996168492338627
chr5	62358200	62359200	0.1895822249730344
chr5	62358300	62359300	-1.066293185489881
chr5	62358400	62359400	-0.7309903071331807
chr5	62358500	62359500	-0.7674016774584357
chr5	62358600	62359600	-0.4873037023785411
chr5	62358700	62359700	-0.40533368777351
chr5	62358800	62359800	-0.21036997408559568
chr5	62358900	62359900	-0.4406647485499973
chr5	62359000	62360000	-0.39833521234582825
chr5	62360100	62361100	0.7709811228159873
chr5	62360200	62361200	0.6773659063480529
chr5	62360300	62361300	1.1547131827276171
chr5	62360400	62361400	1.496696527212275
chr5	62360500	62361500	0.9500405260612108
chr5	62360600	62361600	1.1064967005450697
chr5	62360700	62361700	1.3238033559870723
chr5	62360800	62361800	0.8750011112485276
chr5	62360900	62361900	1.6153951002746818
chr5	62361000	62362000	1.0300505475837753
chr5	62361800	62362800	2.481268492734485
chr5	62361900	62362900	2.6432395729826657
chr5	62362000	62363000	1.8471720979504338
chr5	62362100	62363100	1.441913561187269
chr5	62362200	62363200	1.7997997221893118
chr5	62362300	62363300	1.9555575801339613
chr5	62362400	62363400	1.8657602152768504
chr5	62362500	62363500	1.7708271614407924
chr5	62362600	62363600	1.588390753127512
chr5	62362700	62363700	1.3215778200962396
chr5	62362800	62363800	2.5186797565596653
chr5	62362900	62363900	3.0563766981069778
chr5	62363000	62364000	3.738241880209074
chr5	62363100	62364100	3.899363929732489
chr5	62363200	62364200	3.2586851501959933
chr5	62363300	62364300	2.3434039688334893
chr5	62363400	62364400	1.5405021565177728
chr5	62363500	62364500	1.5064230819779512
chr5	62363600	62364600	1.2625847954171794
chr5	62363700	62364700	1.0140358971647832
chr5	62363800	62364800	0.33415920197312643
chr5	62363900	62364900	-0.3828153681799665
chr5	62364000	62365000	-0.024405314258843874
chr5	62364100	62365100	0.16060212968096887
chr5	62364200	62365200	0.499476997262074
chr5	62364300	62365300	1.0210922687980617
chr5	62364400	62365400	2.2079510593333787
chr5	62364500	62365500	1.4663440759833477
chr5	62364600	62365600	1.6402103799533831
chr5	62364700	62365700	2.25398630197748
chr5	62364800	62365800	2.233315738292087
chr5	62364900	62365900	2.529527015797959
chr5	62365000	62366000	2.4672874619606455
chr5	62365100	62366100	2.649323641525989
chr5	62365200	62366200	2.638968717420899
chr5	62365300	62366300	2.421382533269473
chr5	62365400	62366400	2.1876502724795395
chr5	62365500	62366500	3.353775304734382
chr5	62365600	62366600	3.051810772908852
chr5	62365700	62366700	2.8116841832432424
chr5	62366800	62367800	0.80129487994382
chr5	62366900	62367900	0.4277232929344757
chr5	62367000	62368000	0.6357734597926857
chr5	62367100	62368100	0.5897877730578558
chr5	62367200	62368200	0.09254408399731916
chr5	62367300	62368300	0.3742352674467319
chr5	62367400	62368400	0.6640273980162525
chr5	62367500	62368500	-0.19613780035638773
chr5	62367600	62368600	0.2573539479752245
chr5	62367700	62368700	0.5467045836734316
chr5	62367800	62368800	0.32010302935614765
chr5	62367900	62368900	0.7396203224922147
chr5	62368000	62369000	0.38495264385944244
chr5	62368100	62369100	0.2971617633015682
chr5	62368200	62369200	0.05438968914406222
chr5	62368300	62369300	0.8114966946029369
chr5	62368400	62369400	1.1828253039736198
chr5	62368500	62369500	1.5072275378716395
chr5	62368600	62369600	0.891094591911837
chr5	62368700	62369700	0.6294861384928025
chr5	62368800	62369800	0.16550149933483274
chr5	62368900	62369900	0.36708166761728206
chr5	62369000	62370000	0.47762117830975653
chr5	62369100	62370100	0.5570142653351731
chr5	62369200	62370200	0.5717419000396857
chr5	62369300	62370300	-0.4912626802588039
chr5	62369400	62370400	-0.5522197592951048
chr5	62369500	62370500	-0.3072569580710225
chr5	62369600	62370600	0.6079262564419393
chr5	62369700	62370700	0.6290790706603371
chr5	62369800	62370800	1.0292810388269027
chr5	62369900	62370900	1.0496510500011842
chr5	62370000	62371000	1.1078298564490459
chr5	62370100	62371100	1.1229840916732896
chr5	62370200	62371200	1.4525801915760097
chr5	62370300	62371300	1.528785089559232
chr5	62370400	62371400	1.4221849680312282
chr5	62370500	62371500	1.3424630373790138
chr5	62370600	62371600	0.569103226825443
chr5	62370700	62371700	0.9633690871990708
chr5	62370800	62371800	1.3379417959825028
chr5	62370900	62371900	0.8321516431075221
chr5	62371000	62372000	0.7375167520013506
chr5	62371100	62372100	0.8174778742622479
chr5	62371200	62372200	0.32759272655735155
chr5	62371300	62372300	0.60150330104997
chr5	62371400	62372400	0.11371057525833575
chr5	62371500	62372500	0.9957572114979041
chr5	62371600	62372600	1.3655383795072609
chr5	62371700	62372700	1.122511374714801
chr5	62371800	62372800	1.0651704493358924
chr5	62371900	62372900	1.3672747633147873
chr5	62372000	62373000	1.6139202071866032
chr5	62372100	62373100	1.3705119188976125
chr5	62372200	62373200	1.92099029763621
chr5	62372300	62373300	2.102076373884024
chr5	62372400	62373400	2.1250812936181562
chr5	62372500	62373500	1.3485575248572634
chr5	62372600	62373600	1.1550023034476071
chr5	62372700	62373700	1.285237322580386
chr5	62372800	62373800	1.4607059160237508
chr5	62372900	62373900	1.5676436985774709
chr5	62373000	62374000	1.4842018237148245
chr5	62373100	62374100	1.1182909162944497
chr5	62373200	62374200	1.2930817326322162
chr5	62373300	62374300	0.9206743804535776
chr5	62373400	62374400	2.050979110765049
chr5	62373500	62374500	1.6469022666079578
chr5	62373600	62374600	1.4251692715079745
chr5	62373700	62374700	1.3723342495029398
chr5	62373800	62374800	1.1279634902863338
chr5	62373900	62374900	0.9819814186032564
chr5	62374000	62375000	0.8150173774608152
chr5	62374100	62375100	0.8949431568604084
chr5	62374200	62375200	1.1868269229873294
chr5	62374300	62375300	1.5038192490778959
chr5	62374400	62375400	1.3107749483186235
chr5	62374500	62375500	1.1574050840627366
chr5	62374600	62375600	1.192866858317961
chr5	62374700	62375700	0.6183441848634859
chr5	62374800	62375800	0.4674223518992156
chr5	62374900	62375900	0.2619666203292545
chr5	62375000	62376000	-0.08596022186721627
chr5	62375100	62376100	-0.1915889634329637
chr5	62375200	62376200	-0.6766112059925984
chr5	62375300	62376300	-0.6134370534143981
chr5	62375400	62376400	-0.9784052992251864
chr5	62375500	62376500	-0.5233448460321382
chr5	62375600	62376600	-0.12152965315727708
chr5	62375700	62376700	0.9029136784562232
chr5	62375800	62376800	0.5864865279363283
chr5	62375900	62376900	0.5536453821996459
chr5	62376000	62377000	1.0834157461248035
chr5	62376100	62377100	1.6406941624057376
chr5	62376200	62377200	1.6576827913290852
chr5	62376300	62377300	1.7510075375419138
chr5	62376400	62377400	1.5632132048717435
chr5	62376500	62377500	1.845277866460866
chr5	62376600	62377600	1.7078831817168043
chr5	62376700	62377700	1.6376446107593767
chr5	62376800	62377800	2.3870039883928205
chr5	62376900	62377900	2.708722892869101
chr5	62377000	62378000	3.168258169847249
chr5	62377100	62378100	3.242492110322318
chr5	62377200	62378200	3.294210349708288
chr5	62377300	62378300	3.012302022548645
chr5	62377400	62378400	3.2568611981794486
chr5	62377500	62378500	3.2546618341726137
chr5	62377600	62378600	3.146274801476287
chr5	62377700	62378700	2.5622017528495147
chr5	62377800	62378800	2.150263808538724
chr5	62377900	62378900	2.198103368931629
chr5	62378000	62379000	1.7370136006821297
chr5	62378100	62379100	1.0529218049796256
chr5	62378200	62379200	0.5889873796587521
chr5	62378300	62379300	-0.05035086695448675
chr5	62378400	62379400	-0.11849306194198946
chr5	62378500	62379500	-0.03129894283150195
chr5	62378600	62379600	-0.187622130373038
chr5	62379200	62380200	1.563289837844969
chr5	62379600	62380600	2.1666097504305983
chr5	62379700	62380700	1.2283120798085143
chr5	62379800	62380800	1.7719128678681495
chr5	62379900	62380900	1.7238416032551092
chr5	62380000	62381000	0.9950122343927555
chr5	62380100	62381100	0.6577957943015155
chr5	62380200	62381200	1.360781544473803
chr5	62380300	62381300	1.4196068528366268
chr5	62380400	62381400	1.4860373108662586
chr5	62380500	62381500	1.181812489111739
chr5	62380600	62381600	1.1451693467816195
chr5	62380700	62381700	1.7537353334778931
chr5	62380800	62381800	1.1967026866307864
chr5	62380900	62381900	1.3445508571844986
chr5	62381000	62382000	0.8660512117007957
chr5	62381100	62382100	0.6360530666301624
chr5	62381200	62382200	-0.00012287517287474
chr5	62381300	62382300	0.19206358146357053
chr5	62381400	62382400	0.3294316918535372
chr5	62381500	62382500	0.5715538125271206
chr5	62381600	62382600	0.6294732172934805
chr5	62381700	62382700	0.19677116367806488
chr5	62383300	62384300	1.3541086408753464
chr5	62383400	62384400	1.199656817114186
chr5	62383500	62384500	1.3440137284820195
chr5	62383600	62384600	1.253089633682306
chr5	62383700	62384700	1.3138980968814071
chr5	62383800	62384800	1.4640644898485224
chr5	62383900	62384900	1.6675812796914349
chr5	62384000	62385000	1.861037659528743
chr5	62384100	62385100	2.2341704642591007
chr5	62384200	62385200	1.8274101312851
chr5	62384300	62385300	2.165390958476706
chr5	62384400	62385400	2.1286056620288814
chr5	62384500	62385500	2.0128684594801527
chr5	62384600	62385600	2.58524341478227
chr5	62384700	62385700	2.366782156072773
chr5	62384800	62385800	2.6625934982730906
chr5	62384900	62385900	2.2558312280032204
chr5	62385000	62386000	2.3676831846381203
chr5	62385100	62386100	1.9030975987475918
chr5	62385200	62386200	1.2712503289715869
chr5	62385300	62386300	1.779647211375483
chr5	62385400	62386400	2.084211447579364
chr5	62385500	62386500	2.0092061248065165
chr5	62385600	62386600	1.2880861772886285
chr5	62385700	62386700	1.408265304360278
chr5	62385800	62386800	1.2872792599280185
chr5	62385900	62386900	1.1670659958347145
chr5	62386000	62387000	0.6945326100164774
chr5	62386100	62387100	0.2835128083109078
chr5	62386200	62387200	0.9507920706263
chr5	62386300	62387300	0.626472718090089
chr5	62386400	62387400	-0.4419898852115506
chr5	62386500	62387500	-0.10992329213500428
chr5	62386600	62387600	-0.1156017347762812
chr5	62386700	62387700	-0.3259980776077977
chr5	62386800	62387800	-0.031691344227499474
chr5	62386900	62387900	0.8309956575126849
chr5	62387000	62388000	0.6549213200853111
chr5	62387100	62388100	0.7587033173220478
chr5	62387200	62388200	0.4778813989443064
chr5	62387300	62388300	0.15167925691296485
chr5	62387400	62388400	0.9855498972546868
chr5	62387500	62388500	0.4511205127459914
chr5	62387600	62388600	0.3227388770911089
chr5	62387700	62388700	0.6398613546600638
chr5	62387800	62388800	0.7161083076539059
chr5	62387900	62388900	-0.3198606013098703
chr5	62388000	62389000	0.0062629043279335585
chr5	62388100	62389100	0.18412845275146872
chr5	62388200	62389200	0.262515957028008
chr5	62388300	62389300	0.4613994030718132
chr5	62388400	62389400	0.3862263583525986
chr5	62389500	62390500	0.5402300993995155
chr5	62389600	62390600	-0.17702523778463172
chr5	62389700	62390700	0.2944280028827907
chr5	62389800	62390800	0.2811641000735497
chr5	62389900	62390900	0.4147995779304545
chr5	62390000	62391000	0.3288694864764398
chr5	62390100	62391100	0.14411021234895113
chr5	62390200	62391200	0.5110142412711973
chr5	62390300	62391300	0.6657491341711932
chr5	62390400	62391400	1.189590154586714
chr5	62390500	62391500	0.5394055443729349
chr5	62390600	62391600	1.1406847075236064
chr5	62390700	62391700	1.1555451577127624
chr5	62390800	62391800	1.0325499400542986
chr5	62390900	62391900	0.6714334638184861
chr5	62391000	62392000	0.6229160809588805
chr5	62391100	62392100	0.8891804179098908
chr5	62391200	62392200	0.6507275566219823
chr5	62391300	62392300	0.2892500831160209
chr5	62391400	62392400	-0.12833685148485513
chr5	62391500	62392500	-0.37412535110500666
chr5	62391600	62392600	-0.6948247166592132
chr5	62391700	62392700	-0.6392148321884069
chr5	62391800	62392800	-0.09444516717713586
chr5	62391900	62392900	0.08590086594806587
chr5	62392000	62393000	0.3879292630403135
chr5	62392100	62393100	0.9743636202294628
chr5	62392200	62393200	0.9116001343748459
chr5	62392300	62393300	1.1036692225973064
chr5	62392400	62393400	1.4762502994688065
chr5	62392500	62393500	1.8528638273758256
chr5	62392600	62393600	1.7847204776542636
chr5	62392700	62393700	1.5491944353370657
chr5	62392800	62393800	1.4093008649037833
chr5	62392900	62393900	1.6065804806987416
chr5	62393000	62394000	1.3747905049109976
chr5	62393100	62394100	0.6182724662275298
chr5	62393200	62394200	0.8030066502979105
chr5	62393300	62394300	0.9470425627567964
chr5	62393400	62394400	1.5446147057465385
chr5	62393500	62394500	1.8730893010955425
chr5	62393600	62394600	2.261215005962141
chr5	62393700	62394700	2.4494588739888568
chr5	62393800	62394800	2.3050406297853443
chr5	62393900	62394900	2.3385757486975933
chr5	62394000	62395000	2.1617371846799123
chr5	62394100	62395100	2.7741942154258394
chr5	62394200	62395200	2.9725985028447908
chr5	62394300	62395300	2.6852448507198803
chr5	62394400	62395400	2.1658481673321606
chr5	62394500	62395500	1.9782287590428815
chr5	62394600	62395600	1.8932837734265195
chr5	62394700	62395700	1.8431674068284287
chr5	62394800	62395800	2.0141997733764154
chr5	62394900	62395900	2.054971575648846
chr5	62395000	62396000	1.7988822465634982
chr5	62395100	62396100	1.4698880045067575
chr5	62396200	62397200	-1.7961278190564507
chr5	62396300	62397300	-1.26988770722015
chr5	62396400	62397400	-1.8489190904595207
chr5	62396500	62397500	-1.8057260953283445
chr5	62396600	62397600	-1.935018972776788
chr5	62396700	62397700	-1.409462010002831
chr5	62396800	62397800	-0.6631024101255628
chr5	62396900	62397900	-0.3502788323561317
chr5	62397000	62398000	-0.09842450778306748
chr5	62397100	62398100	0.00501910354736222
chr5	62397200	62398200	0.2492489555413881
chr5	62397300	62398300	-0.42394684689191103
chr5	62397400	62398400	0.09468115440057744
chr5	62397500	62398500	0.02697526285064366
chr5	62397600	62398600	-0.007411801658662061
chr5	62397700	62398700	-0.10839375626835134
chr5	62397800	62398800	-0.14437266072978644
chr5	62397900	62398900	-0.32986590694228496
chr5	62399700	62400700	-0.4186625830814548
chr5	62399800	62400800	-0.4882916256563828
chr5	62399900	62400900	-0.6951498623553856
chr5	62401700	62402700	1.7730405633556428
chr5	62401800	62402800	2.014774013775244
chr5	62401900	62402900	1.3583109140844942
chr5	62402000	62403000	1.341689608276673
chr5	62402100	62403100	1.3862750326866522
chr5	62402200	62403200	0.8325484621275292
chr5	62402300	62403300	0.6855200768009272
chr5	62402400	62403400	0.011025538587299693
chr5	62402500	62403500	-0.07206756535686719
chr5	62402600	62403600	0.4362791670747494
chr5	62402700	62403700	-0.09708560339560626
chr5	62402800	62403800	-1.0270341512012484
chr5	62402900	62403900	-3.350813876609695
chr5	62403000	62404000	-3.944213810030184
chr5	62403100	62404100	-4.269532855132735
chr5	62403200	62404200	-3.8546606272241006
chr5	62403300	62404300	-3.4600264790178725
chr5	62403400	62404400	-2.799614712652089
chr5	62403500	62404500	-2.2854550952497665
chr5	62403600	62404600	-2.905767870395981
chr5	62404700	62405700	0.7484474434537862
chr5	62404800	62405800	1.1636661360369558
chr5	62404900	62405900	0.6171799712031167
chr5	62405000	62406000	0.11327099801519243
chr5	62405100	62406100	-0.0954904810028171
chr5	62405200	62406200	0.09037495097598523
chr5	62405300	62406300	-0.25745107272853024
chr5	62405400	62406400	-0.4898346094695281
chr5	62405500	62406500	-0.6511693150629212
chr5	62406900	62407900	1.1103836601728017
chr5	62407000	62408000	0.6199920661696108
chr5	62407100	62408100	-0.3822275965016277
chr5	62407200	62408200	-1.2092026666813471
chr5	62407300	62408300	-1.1181530384094551
chr5	62407400	62408400	-1.0520556544107529
chr5	62407500	62408500	-1.403193002996245
chr5	62407600	62408600	-1.8504653886554585
chr5	62407700	62408700	-1.9895135127316423
chr5	62407900	62408900	-2.7604729073105765
chr5	62408700	62409700	-0.9374747702449558
chr5	62408800	62409800	-0.6373860155163126
chr5	62408900	62409900	-0.6488225769933021
chr5	62409000	62410000	-1.246919793508761
chr5	62409100	62410100	-1.202249078368166
chr5	62409200	62410200	-1.4274473601276525
chr5	62409300	62410300	-1.1682360223767294
chr5	62409400	62410400	-1.0010822155140644
chr5	62409500	62410500	-0.8258894338867239
chr5	62409600	62410600	-0.8813414176995813
chr5	62409700	62410700	0.052085112653670135
chr5	62409800	62410800	0.5892548938616885
chr5	62410000	62411000	1.1500900360995856
chr5	62410100	62411100	0.6177164937120412
chr5	62410200	62411200	0.8551333293357138
chr5	62410300	62411300	0.6953224095497397
chr5	62410400	62411400	0.9320786596408908
chr5	62410500	62411500	1.6411329704762294
chr5	62412400	62413400	0.3797621796344232
chr5	62412500	62413500	0.9569465820362818
chr5	62412600	62413600	1.1894429370613162
chr5	62412700	62413700	0.4997101800148157
chr5	62412800	62413800	-0.3790058891960199
chr5	62412900	62413900	-1.4299609384570302
chr5	62413000	62414000	-1.8526464708498633
chr5	62413100	62414100	-1.8833700519647416
chr5	62413200	62414200	-2.4072249946235904
chr5	62413300	62414300	-2.4475095987520743
chr5	62413400	62414400	-2.682008069394058
chr5	62413500	62414500	-3.00244003231395
chr5	62413600	62414600	-3.4648408969467845
chr5	62413700	62414700	-2.9282405850880715
chr5	62413800	62414800	-2.91477372315696
chr5	62413900	62414900	-2.468725001211181
chr5	62414000	62415000	-2.4181267610813744
chr5	62414100	62415100	-2.613785500107876
chr5	62414200	62415200	-3.0649857858525387
chr5	62414300	62415300	-3.2192638483863374
chr5	62414400	62415400	-2.1636935157823114
chr5	62417400	62418400	-0.8365282091580662
chr5	62417500	62418500	-0.9144701022020698
chr5	62417600	62418600	-0.8181750202461708
chr5	62417700	62418700	-1.4515058862183456
chr5	62417800	62418800	-1.6862685876762105
chr5	62417900	62418900	-1.7219279319302805
chr5	62418000	62419000	-1.2228750704391003
chr5	62418100	62419100	-1.2085507478891089
chr5	62418200	62419200	-1.247169831197563
chr5	62418300	62419300	-1.6298905999558924
chr5	62418400	62419400	-2.4462174576432734
chr5	62418500	62419500	-2.9804272601832937
chr5	62418600	62419600	-2.39020748390511
chr5	62418700	62419700	-1.9115553200875204
chr5	62418800	62419800	-1.6722496832284877
chr5	62418900	62419900	-1.0257575475805565
chr5	62419000	62420000	-1.353194570279308
chr5	62419100	62420100	-1.625545674512756
chr5	62419200	62420200	-1.7736082227395071
chr5	62419300	62420300	-1.2138252176777542
chr5	62419400	62420400	-0.7906117774549721
chr5	62420300	62421300	0.11453153676769412
chr5	62420400	62421400	0.2562795439621818
chr5	62420500	62421500	-0.3759488410478863
chr5	62420600	62421600	-0.4598939069351723
chr5	62420700	62421700	-0.4028107180288334
chr5	62420800	62421800	-0.778883597751417
chr5	62420900	62421900	-2.09808612394445
chr5	62421000	62422000	-1.2760578496349777
chr5	62421100	62422100	-2.210331292793992
chr5	62421200	62422200	-3.3086874921577807
chr5	62421300	62422300	-3.219113679876311
chr5	62421400	62422400	-2.8092359666007565
chr5	62421500	62422500	-3.1856402901196006
chr5	62421600	62422600	-3.0631778850243747
chr5	62421700	62422700	-3.7241273676776965
chr5	62421800	62422800	-3.282302815203822
chr5	62421900	62422900	-1.8224282211578784
chr5	62422000	62423000	-2.071500144988326
chr5	62422100	62423100	-1.3584387919626275
chr5	62422200	62423200	-0.32686631623024404
chr5	62422300	62423300	0.035156375844606166
chr5	62422400	62423400	-0.4775416722735906
chr5	62422500	62423500	0.5074467971547713
chr5	62422600	62423600	0.3998389991143873
chr5	62422700	62423700	0.6204075320676582
chr5	62422800	62423800	1.0075908222439032
chr5	62422900	62423900	0.05259829447308581
chr5	62423000	62424000	0.24443516282001843
chr5	62423100	62424100	-0.19693478442997744
chr5	62423200	62424200	-0.09934625116956496
chr5	62423300	62424300	0.12062491055387535
chr5	62423400	62424400	0.6993166728968908
chr5	62423500	62424500	0.08545053977081231
chr5	62423600	62424600	-0.05592483207436743
chr5	62423700	62424700	0.10922854802591636
chr5	62424100	62425100	0.06515210970926925
chr5	62424200	62425200	-0.018608778374965083
chr5	62424300	62425300	-1.1747116157098525
chr5	62424400	62425400	-1.7766150914224987
chr5	62424500	62425500	-1.6601549944974712
chr5	62424600	62425600	-1.8774447823786773
chr5	62424700	62425700	-1.7994263688446863
chr5	62424800	62425800	-2.1543599405754046
chr5	62424900	62425900	-1.7903545589183656
chr5	62425000	62426000	-1.953235735377503
chr5	62425100	62426100	-2.20406520252506
chr5	62425200	62426200	-2.059613352895127
chr5	62425300	62426300	-1.876234522883076
chr5	62425400	62426400	-1.3164981933665234
chr5	62425500	62426500	-1.613545923358263
chr5	62425600	62426600	-1.3124681522007335
chr5	62425700	62426700	-1.8155336046470851
chr5	62425800	62426800	-1.1269537366795903
chr5	62425900	62426900	-1.4594219815500178
chr5	62427000	62428000	0.2339033212972989
chr5	62427100	62428100	0.2097528051762884
chr5	62427200	62428200	-0.2660400222283507
chr5	62427300	62428300	0.1107651356484852
chr5	62427400	62428400	0.4261825303787614
chr5	62427500	62428500	0.7186665002588312
chr5	62427600	62428600	0.7785407556002181
chr5	62427700	62428700	0.4154009357695499
chr5	62427800	62428800	1.1855520075394528
chr5	62427900	62428900	1.2099937489755839
chr5	62428000	62429000	1.4863601894247611
chr5	62428100	62429100	1.4158960055369705
chr5	62428200	62429200	1.327686989780187
chr5	62428300	62429300	0.3633985662452456
chr5	62428400	62429400	0.09579639421083988
chr5	62428500	62429500	0.10071966186692842
chr5	62428600	62429600	0.2926804489226336
chr5	62428700	62429700	0.9408611075440816
chr5	62428800	62429800	0.26340533072172634
chr5	62428900	62429900	0.01964180206919609
chr5	62429000	62430000	0.1360547434171762
chr5	62429100	62430100	-0.023964147569992
chr5	62429200	62430200	0.22590190881326536
chr5	62429300	62430300	0.8330396570466494
chr5	62429400	62430400	0.9330777641278276
chr5	62429500	62430500	0.3614699057505298
chr5	62429600	62430600	0.6854207947327872
chr5	62429700	62430700	0.486800241944618
chr5	62429800	62430800	0.9088647796215094
chr5	62429900	62430900	0.8969526847002529
chr5	62430000	62431000	0.7659916252212147
chr5	62430800	62431800	1.8501184772384007
chr5	62430900	62431900	2.3303225818853166
chr5	62431000	62432000	1.777672139423979
chr5	62431100	62432100	1.0646301873368171
chr5	62431200	62432200	1.303989318120365
chr5	62431300	62432300	1.3207822182700653
chr5	62431400	62432400	1.7529336283879111
chr5	62431500	62432500	1.8396441354626496
chr5	62431600	62432600	1.841368272603916
chr5	62431700	62432700	0.7075075385804603
chr5	62431800	62432800	1.0680109413788188
chr5	62431900	62432900	0.80712826578616
chr5	62432000	62433000	0.11307212127614424
chr5	62432100	62433100	0.324821736707171
chr5	62432200	62433200	-0.4655056777987635
chr5	62432500	62433500	-1.9237383904217675
chr5	62432600	62433600	-2.17219082275198
chr5	62432700	62433700	-1.7562884189515016
chr5	62432800	62433800	-1.7708790868060087
chr5	62433200	62434200	-0.5694084871357828
chr5	62433300	62434300	-0.5660323243818913
chr5	62433400	62434400	-0.4888306207051687
chr5	62433500	62434500	-0.14355106861457645
chr5	62433600	62434600	0.008106420780411376
chr5	62433700	62434700	-0.07384173675392207
chr5	62433800	62434800	-0.6053860614887764
chr5	62433900	62434900	-0.836290623933735
chr5	62435500	62436500	0.17390676643516415
chr5	62435600	62436600	0.2395506517632572
chr5	62435700	62436700	-0.2993915249978112
chr5	62435800	62436800	0.008788486010819163
chr5	62435900	62436900	-0.3516164384221097
chr5	62436000	62437000	-0.21467413301420574
chr5	62436100	62437100	-0.3164917893120148
chr5	62436200	62437200	-0.5695709244267695
chr5	62436300	62437300	-0.3506016592949592
chr5	62436400	62437400	0.09950214193506103
chr5	62436500	62437500	0.02608021755982668
chr5	62436600	62437600	-0.28452620490105546
chr5	62436700	62437700	-0.20320578309626167
chr5	62436800	62437800	-0.2251362930137368
chr5	62436900	62437900	0.5569824004813693
chr5	62437000	62438000	-0.43312419880911845
chr5	62437100	62438100	-0.7999728660304825
chr5	62437200	62438200	-0.6021338138582281
chr5	62437300	62438300	-1.5222074320045933
chr5	62437400	62438400	-2.1475319732477995
chr5	62437500	62438500	-1.5491520497971385
chr5	62437600	62438600	-1.3113493440777306
chr5	62437700	62438700	-0.7144646273855388
chr5	62437800	62438800	-0.7157075051345458
chr5	62437900	62438900	-1.2257901253903558
chr5	62439700	62440700	-2.984482397011872
chr5	62439800	62440800	-2.6663615606221067
chr5	62442000	62443000	0.564028286843914
chr5	62442100	62443100	1.2706376233934245
chr5	62442200	62443200	0.13148932535669902
chr5	62442300	62443300	-0.22414993536002686
chr5	62442400	62443400	-0.4853357882658197
chr5	62442500	62443500	0.018193393933285985
chr5	62442600	62443600	0.08562420985988793
chr5	62442700	62443700	-0.04648012381140815
chr5	62442800	62443800	0.3246877325928764
chr5	62442900	62443900	0.08552870739364839
chr5	62443000	62444000	-0.38261917952827196
chr5	62443100	62444100	-2.26196349539616
chr5	62443200	62444200	-1.3761337937084095
chr5	62443300	62444300	-1.1197342544337516
chr5	62443400	62444400	-1.0657390017641994
chr5	62443500	62444500	-1.2440584058884605
chr5	62443600	62444600	-1.6892383659971235
chr5	62443700	62444700	-1.6655399970908351
chr5	62443800	62444800	-2.222465773140218
chr5	62444200	62445200	-0.5684336014196606
chr5	62444300	62445300	-0.2954573092162636
chr5	62444400	62445400	-0.4865259987402973
chr5	62444500	62445500	-0.3529670690172248
chr5	62444600	62445600	0.03823443106487147
chr5	62444700	62445700	-0.8023101518826942
chr5	62444800	62445800	-1.2711616654284548
chr5	62444900	62445900	-1.9254362280548305
chr5	62445000	62446000	-1.4581612429646877
chr5	62445100	62446100	-1.6046806984725417
chr5	62445200	62446200	-1.810565355290924
chr5	62445300	62446300	-1.658628052208578
chr5	62445400	62446400	-1.837688568841424
chr5	62445500	62446500	-1.7789868624044127
chr5	62445600	62446600	-1.9798128801667736
chr5	62445700	62446700	-1.3855477956334084
chr5	62445800	62446800	-0.3060430277997667
chr5	62445900	62446900	-0.1427349486487619
chr5	62446000	62447000	-0.36529533612135834
chr5	62446100	62447100	-0.20228938597239865
chr5	62446200	62447200	-0.8245211621531722
chr5	62446300	62447300	-1.2146009459010825
chr5	62446400	62447400	-1.2489158485166731
chr5	62446500	62447500	-1.3478086810307606
chr5	62446600	62447600	-0.8160086972865364
chr5	62446700	62447700	-1.2864734106910152
chr5	62446800	62447800	-1.7842274954275976
chr5	62446900	62447900	-1.128377603230018
chr5	62447000	62448000	-1.123349220697454
chr5	62447100	62448100	-0.8803972183948208
chr5	62447200	62448200	0.1014177311957236
chr5	62447300	62448300	0.266191260730047
chr5	62447400	62448400	0.521987298836044
chr5	62447500	62448500	0.2449086651321493
chr5	62447600	62448600	-0.2744581543655323
chr5	62447700	62448700	-0.020274011843925625
chr5	62447800	62448800	-1.3202639901448978
chr5	62447900	62448900	-1.438536229494218
chr5	62448000	62449000	-1.6006196816423746
chr5	62448100	62449100	-1.6258379899662527
chr5	62448200	62449200	-2.2171554590926195
chr5	62448300	62449300	-2.442520529423136
chr5	62448400	62449400	-2.8593249999797146
chr5	62448500	62449500	-3.1559028225759636
chr5	62448600	62449600	-2.949628099675788
chr5	62448700	62449700	-2.3739253874089448
chr5	62448800	62449800	-1.7582217372878894
chr5	62448900	62449900	-1.8742276234848911
chr5	62449000	62450000	-1.454471852171053
chr5	62449100	62450100	-1.7031154970623017
chr5	62449200	62450200	-1.6334530542939854
chr5	62449300	62450300	-1.5487108604318154
chr5	62449400	62450400	-0.6675023219050458
chr5	62449500	62450500	-0.4444949093435385
chr5	62449600	62450600	-0.16050623957970636
chr5	62449700	62450700	-0.7547905684258188
chr5	62450000	62451000	-1.2348278067485694
chr5	62450100	62451100	-0.6252328816752482
chr5	62450200	62451200	-0.6952493905847815
chr5	62450300	62451300	-1.069395781105592
chr5	62450400	62451400	-1.1861973180706047
chr5	62450500	62451500	-1.2584614644483672
chr5	62450600	62451600	-1.4944937777094718
chr5	62450700	62451700	-1.1923078941271743
chr5	62450800	62451800	-1.0781094782106704
chr5	62450900	62451900	-0.4585721386341409
chr5	62451000	62452000	0.21678969511469512
chr5	62451100	62452100	-0.04334679847436545
chr5	62451200	62452200	0.6187371175683997
chr5	62451300	62452300	1.6730751697239867
chr5	62451400	62452400	1.3403497540569784
chr5	62451500	62452500	1.7328482606378617
chr5	62451600	62452600	1.4228656691499268
chr5	62451700	62452700	1.649510179896728
chr5	62451800	62452800	2.1122967008899027
chr5	62451900	62452900	1.7783902460031262
chr5	62452000	62453000	1.184908800693044
chr5	62452100	62453100	0.8591714983431763
chr5	62452200	62453200	0.4831781482071104
chr5	62452300	62453300	0.26441834784201
chr5	62452400	62453400	0.12837378634076282
chr5	62452500	62453500	-0.2394482839251388
chr5	62452600	62453600	0.3936463861522413
chr5	62452700	62453700	0.5885178723232073
chr5	62452800	62453800	0.8514497729981011
chr5	62452900	62453900	1.080863257453914
chr5	62453000	62454000	0.7887616071549274
chr5	62453100	62454100	0.1995988194525969
chr5	62453200	62454200	-0.22948768647389864
chr5	62453300	62454300	-0.7893809574590999
chr5	62453400	62454400	-0.8992528030487951
chr5	62453500	62454500	-1.4959372835221905
chr5	62453600	62454600	-1.4001813223044413
chr5	62453700	62454700	-1.8510389593900456
chr5	62453800	62454800	-2.678657155423059
chr5	62453900	62454900	-3.0354788529351318
chr5	62454000	62455000	-3.177817844647049
chr5	62454100	62455100	-3.651083449174016
chr5	62454200	62455200	-3.399748816233049
chr5	62454300	62455300	-2.871486219500513
chr5	62454400	62455400	-2.1129500185653614
chr5	62454500	62455500	-0.9801951608060768
chr5	62454600	62455600	-1.6354181378125523
chr5	62454700	62455700	-1.8483027426631624
chr5	62454800	62455800	-2.379750426156286
chr5	62454900	62455900	-2.6874098589170026
chr5	62455000	62456000	-2.5345686763872965
chr5	62455100	62456100	-1.6337014325479409
chr5	62455200	62456200	-1.7163711877687415
chr5	62455300	62456300	-1.4015953666010321
chr5	62455400	62456400	-2.237889128164172
chr5	62455500	62456500	-2.6347867588951357
chr5	62455600	62456600	-2.330716328675281
chr5	62455700	62456700	-1.8729805669938409
chr5	62455800	62456800	-1.0809531025480632
chr5	62455900	62456900	-0.1913439875870575
chr5	62456000	62457000	-0.46214774691554156
chr5	62456100	62457100	-0.5526124982342011
chr5	62456200	62457200	-0.24850488264189435
chr5	62456300	62457300	-0.7533938109757395
chr5	62456400	62457400	-0.35127521649441623
chr5	62456500	62457500	-0.7765783178871165
chr5	62456600	62457600	-0.7118213015187207
chr5	62456700	62457700	-0.7023008343685286
chr5	62456800	62457800	-0.5347836500805558
chr5	62456900	62457900	-0.8720391838570424
chr5	62457000	62458000	-0.4442422247045347
chr5	62457100	62458100	-0.15190491591818114
chr5	62458200	62459200	-0.1779258557687882
chr5	62458300	62459300	-0.6840473048169259
chr5	62458400	62459400	-0.9201520419764636
chr5	62458500	62459500	-1.4648761399469172
chr5	62458600	62459600	-1.3668554933375054
chr5	62458700	62459700	-1.2080583857170721
chr5	62458800	62459800	-1.3422104971234845
chr5	62458900	62459900	-1.155820467479165
chr5	62459000	62460000	-1.0971513647357378
chr5	62459100	62460100	-1.2144006790823134
chr5	62459200	62460200	-1.5802111334708395
chr5	62459300	62460300	-1.2723945901159748
chr5	62459400	62460400	-0.9652731868418072
chr5	62459500	62460500	-0.21389167520530625
chr5	62459600	62460600	-0.1828478605280172
chr5	62459700	62460700	-0.2898389160112833
chr5	62459800	62460800	-0.6230038003278779
chr5	62459900	62460900	-1.04092402819713
chr5	62460000	62461000	-1.214273067882309
chr5	62460100	62461100	-1.5725594147653503
chr5	62460200	62461200	-1.1896536196106682
chr5	62460300	62461300	-0.9949974595878994
chr5	62460400	62461400	-1.024253665710262
chr5	62460500	62461500	-0.8708272130635816
chr5	62460600	62461600	-1.4502993484561009
chr5	62460700	62461700	-1.496072053221752
chr5	62460800	62461800	-1.1757678639263451
chr5	62460900	62461900	-1.1189357509593845
chr5	62461000	62462000	-0.6479169227494148
chr5	62461100	62462100	-0.1449841921405797
chr5	62461200	62462200	-0.3861845231465074
chr5	62461300	62462300	-0.8221947281248041
chr5	62461400	62462400	-0.8680816586889234
chr5	62461500	62462500	-0.5086081064332463
chr5	62461600	62462600	-1.090617552493969
chr5	62461700	62462700	-0.9435449837671336
chr5	62461800	62462800	-0.6453618794784396
chr5	62464200	62465200	0.7154356354574721
chr5	62464300	62465300	0.4703809080287834
chr5	62464400	62465400	0.3853625369882917
chr5	62464500	62465500	0.1717835970387306
chr5	62464600	62465600	-0.2301454086690148
chr5	62464700	62465700	0.028757315042492407
chr5	62464800	62465800	-0.28394743376499576
chr5	62464900	62465900	0.17543500824509994
chr5	62465000	62466000	-0.0017788834550212513
chr5	62465100	62466100	-0.17975798967236487
chr5	62465200	62466200	-0.6715542281295881
chr5	62465300	62466300	-0.7214328901574067
chr5	62465400	62466400	-0.8300630671114514
chr5	62465500	62466500	-0.5864470874396575
chr5	62465600	62466600	-0.45793646099259294
chr5	62465700	62466700	-0.3957576838574868
chr5	62465800	62466800	0.0243821871691511
chr5	62465900	62466900	0.04181932103690992
chr5	62466000	62467000	0.43301082065129964
chr5	62466100	62467100	0.22079075855906152
chr5	62466200	62467200	0.5786909682224189
chr5	62466300	62467300	0.762235480870035
chr5	62466400	62467400	1.0414675719872772
chr5	62466500	62467500	1.1938234970046524
chr5	62466600	62467600	1.4992759777232578
chr5	62466700	62467700	0.8654439509874349
chr5	62466800	62467800	1.1107623973706306
chr5	62466900	62467900	0.958713660367375
chr5	62467000	62468000	0.5033029250433744
chr5	62467100	62468100	0.39477840062669695
chr5	62467200	62468200	0.8155480492073507
chr5	62467300	62468300	0.7393280552004557
chr5	62467400	62468400	0.40969283823241054
chr5	62467500	62468500	0.2065148467731117
chr5	62467600	62468600	-0.2481576604691005
chr5	62467700	62468700	0.04323905222196522
chr5	62467800	62468800	-0.20353048092184856
chr5	62467900	62468900	-0.3322066713579748
chr5	62468000	62469000	-0.7066661420933451
chr5	62468100	62469100	-0.5464204233605612
chr5	62468200	62469200	-1.045139391764042
chr5	62468300	62469300	-1.1342207101519357
chr5	62468400	62469400	-1.2032447561910475
chr5	62468500	62469500	-1.3185957356436468
chr5	62468600	62469600	-1.6779897761864575
chr5	62468700	62469700	-1.8058530236498127
chr5	62468800	62469800	-1.9702784331217087
chr5	62468900	62469900	-1.729564133012175
chr5	62469000	62470000	-1.499246752414399
chr5	62469100	62470100	-1.9576868719590248
chr5	62469200	62470200	-1.9141263338590448
chr5	62469300	62470300	-1.523881103868394
chr5	62469400	62470400	-1.1630116159823078
chr5	62469500	62470500	-1.5920453563878088
chr5	62469600	62470600	-0.6733996184573855
chr5	62469700	62470700	0.12568407099450984
chr5	62469800	62470800	0.5672009050048475
chr5	62470900	62471900	-0.16933319474332867
chr5	62471000	62472000	-1.0550668079524153
chr5	62471100	62472100	-1.185554376196293
chr5	62471200	62472200	-0.7409831136780497
chr5	62471300	62472300	-0.7191454604334372
chr5	62471400	62472400	-0.5556308901307973
chr5	62471500	62472500	-0.9808975630414491
chr5	62471600	62472600	-0.6529752650534288
chr5	62471700	62472700	-0.840405950139146
chr5	62471800	62472800	-0.4152182895203733
chr5	62471900	62472900	-0.5582590356803221
chr5	62472000	62473000	0.46170691663645475
chr5	62472100	62473100	0.4399495703322058
chr5	62472200	62473200	-0.05686163057939296
chr5	62472300	62473300	0.23016135192394235
chr5	62472400	62473400	0.6345143377087668
chr5	62472500	62473500	0.6065966990492936
chr5	62472600	62473600	0.8070376824391395
chr5	62472700	62473700	0.6876003396189311
chr5	62472800	62473800	0.5500307989648858
chr5	62472900	62473900	0.2139521299378135
chr5	62473000	62474000	0.009103785088189256
chr5	62473100	62474100	0.07368702939452039
chr5	62473200	62474200	0.00801829832199202
chr5	62473300	62474300	-0.39281527125089627
chr5	62473400	62474400	-0.5231064912606954
chr5	62473500	62474500	0.08774390642519607
chr5	62473600	62474600	-0.052753988238200385
chr5	62473700	62474700	-0.3626085711931744
chr5	62473800	62474800	-0.2403753762325967
chr5	62473900	62474900	-0.10307794853649724
chr5	62474000	62475000	0.07005171668997089
chr5	62474100	62475100	0.13358357361434586
chr5	62474200	62475200	-0.061504817315583576
chr5	62474300	62475300	-0.05202082228822938
chr5	62474400	62475400	-0.7444058542202595
chr5	62474500	62475500	-0.5828125216985449
chr5	62474600	62475600	-1.0132249238909945
chr5	62474700	62475700	-0.8868747950952096
chr5	62474800	62475800	-0.7940498210352426
chr5	62474900	62475900	-0.5572521930119626
chr5	62475000	62476000	-1.0934967873434474
chr5	62475100	62476100	-1.5541038026030907
chr5	62475200	62476200	-1.2778877074953987
chr5	62475300	62476300	-1.4034470777699442
chr5	62475400	62476400	-1.2259759667891497
chr5	62475500	62476500	-1.713824995421008
chr5	62475600	62476600	-1.3900451293173792
chr5	62475700	62476700	-1.6027541665418148
chr5	62475800	62476800	-1.243542538172692
chr5	62475900	62476900	-1.4626148504245375
chr5	62476000	62477000	-1.965487382042408
chr5	62476100	62477100	-1.4447897728440124
chr5	62476200	62477200	-1.2992566266471008
chr5	62476300	62477300	-0.947590563366084
chr5	62476400	62477400	-0.7298066291750953
chr5	62476500	62477500	-0.3786857065733423
chr5	62476600	62477600	-0.4686102065640805
chr5	62476700	62477700	-0.006090583474811794
chr5	62476800	62477800	-0.3271533796079889
chr5	62476900	62477900	-0.7233257077441146
chr5	62477000	62478000	-0.10008228857819784
chr5	62477100	62478100	-0.4560410669406342
chr5	62477200	62478200	-0.292699509887872
chr5	62477300	62478300	-0.7674219077052666
chr5	62477400	62478400	-0.6984629781193743
chr5	62477500	62478500	-1.0360300535342664
chr5	62477600	62478600	-1.3022279701085575
chr5	62477700	62478700	-1.3157740152572257
chr5	62477800	62478800	-1.0323401836743684
chr5	62477900	62478900	-0.6108075210541286
chr5	62478000	62479000	-0.650787566510395
chr5	62478100	62479100	-0.1811249419457948
chr5	62478200	62479200	-0.8026286759589347
chr5	62478300	62479300	-0.6917839768548337
chr5	62478400	62479400	-0.2815060390786112
chr5	62478500	62479500	-0.32406452306256595
chr5	62478600	62479600	-0.5715758449622859
chr5	62478700	62479700	-1.4117062483528706
chr5	62478800	62479800	-1.5308559551385024
chr5	62478900	62479900	-1.731185020018006
chr5	62479000	62480000	-1.8764921890190134
chr5	62479100	62480100	-2.5669401832156598
chr5	62479200	62480200	-2.92570875573621
chr5	62479300	62480300	-3.023917081618281
chr5	62479400	62480400	-3.9188513902892654
chr5	62479500	62480500	-3.848417300235016
chr5	62479600	62480600	-3.9943579935932414
chr5	62479700	62480700	-3.4488769528411987
chr5	62479800	62480800	-4.214673916594493
chr5	62479900	62480900	-4.078248945845027
chr5	62481000	62482000	-1.5409830078405884
chr5	62481100	62482100	-1.8185883964978504
chr5	62481200	62482200	-1.8002508168244842
chr5	62481300	62482300	-2.8259290832523365
chr5	62481400	62482400	-2.8609615946701843
chr5	62481500	62482500	-2.7912207744945525
chr5	62481600	62482600	-3.2066845457717466
chr5	62481700	62482700	-3.4515874682321233
chr5	62481800	62482800	-2.5593379153224562
chr5	62481900	62482900	-2.0603112017067504
chr5	62482000	62483000	-1.8464238055809554
chr5	62482100	62483100	-1.836744420565486
chr5	62482200	62483200	-1.3849977872934818
chr5	62482300	62483300	-0.7836090191229247
chr5	62482400	62483400	-1.4690207230833348
chr5	62482500	62483500	-1.545229463015863
chr5	62482600	62483600	-1.050170957914068
chr5	62482700	62483700	-1.7929714395860243
chr5	62482800	62483800	-2.540952537991753
chr5	62482900	62483900	-2.6196999688936926
chr5	62483000	62484000	-2.863962695911614
chr5	62483100	62484100	-2.6523178024707104
chr5	62483200	62484200	-2.5150224861524646
chr5	62483300	62484300	-2.1884830317686363
chr5	62483400	62484400	-1.3799352254456791
chr5	62483500	62484500	-1.141411736598718
chr5	62484600	62485600	-1.386899495656533
chr5	62484700	62485700	-1.1724583510159852
chr5	62484800	62485800	-1.333998459668112
chr5	62485900	62486900	1.1803891205225
chr5	62486000	62487000	0.8058530510671036
chr5	62486100	62487100	0.28550868295613463
chr5	62486200	62487200	0.10457456957477076
chr5	62486300	62487300	-0.3536194903159065
chr5	62486400	62487400	-1.2608371851308158
chr5	62486500	62487500	-2.2223023938382265
chr5	62486600	62487600	-1.6451026209688226
chr5	62486700	62487700	-1.5760537129418788
chr5	62486800	62487800	-1.3252359395348867
chr5	62486900	62487900	-0.8157834120668882
chr5	62487000	62488000	-0.6886709570103202
chr5	62487300	62488300	-0.049761366908719316
chr5	62487400	62488400	0.3042106992532612
chr5	62487500	62488500	0.8973031353368734
chr5	62487600	62488600	0.6494896598157407
chr5	62487700	62488700	0.7108209114372146
chr5	62487800	62488800	0.3597800264726351
chr5	62487900	62488900	-0.02002280208103917
chr5	62488000	62489000	-0.8076183945192739
chr5	62488100	62489100	-1.3593310711567603
chr5	62488200	62489200	-2.1109630823658536
chr5	62488300	62489300	-1.8068513366251329
chr5	62488400	62489400	-2.073849684340923
chr5	62488500	62489500	-1.9145539879518567
chr5	62488600	62489600	-2.784040876153141
chr5	62488700	62489700	-2.024240298224265
chr5	62488800	62489800	-1.6383825979922664
chr5	62488900	62489900	-1.274929306797722
chr5	62489000	62490000	-0.4105374192705171
chr5	62489100	62490100	-0.11994570943463592
chr5	62489200	62490200	0.2411639515564399
chr5	62489300	62490300	0.3132352272797161
chr5	62489400	62490400	0.16939976684726782
chr5	62489500	62490500	0.16156058081404714
chr5	62489600	62490600	0.6780460831529092
chr5	62489700	62490700	0.4635091915941568
chr5	62489800	62490800	0.14150494139717007
chr5	62489900	62490900	-0.7255523275852259
chr5	62490000	62491000	-1.10793974090111
chr5	62490100	62491100	-1.374888650932849
chr5	62490200	62491200	-1.4036744940222687
chr5	62490300	62491300	-1.3383918824098262
chr5	62490400	62491400	-0.9645186861007344
chr5	62490500	62491500	-1.193159976297572
chr5	62490600	62491600	-1.3060348106753032
chr5	62490700	62491700	-1.6638232478241028
chr5	62490800	62491800	-1.2863549645263928
chr5	62490900	62491900	-0.6521513225039896
chr5	62491000	62492000	-0.28284605938231616
chr5	62491100	62492100	-0.16530432470646114
chr5	62491200	62492200	-0.13615687761183878
chr5	62491300	62492300	-0.9300905469680236
chr5	62491400	62492400	-0.7504004787738751
chr5	62491500	62492500	-0.5226923017574042
chr5	62491600	62492600	-0.3275635278158785
chr5	62491700	62492700	-0.4921035543011461
chr5	62491800	62492800	-0.8059239560239881
chr5	62491900	62492900	-0.999502425672858
chr5	62492000	62493000	-1.113534133469672
chr5	62492100	62493100	-1.6928239443969575
chr5	62492200	62493200	-1.1952735985682514
chr5	62492300	62493300	-1.0288112928276305
chr5	62492400	62493400	-1.4403678322868936
chr5	62492500	62493500	-1.4335665437330392
chr5	62492600	62493600	-1.2410246098727165
chr5	62493000	62494000	-0.952585883049238
chr5	62493100	62494100	0.5665933599125967
chr5	62493200	62494200	-0.3376125355824384
chr5	62493300	62494300	-0.31673159739694035
chr5	62493400	62494400	-0.14274719494006152
chr5	62493500	62494500	0.028805776505871187
chr5	62493600	62494600	-0.38850651265799796
chr5	62493700	62494700	-1.042528564066978
chr5	62493800	62494800	-1.0742032563114212
chr5	62493900	62494900	-0.9410593584432624
chr5	62494000	62495000	-1.4278907812667987
chr5	62494100	62495100	-2.491147996597096
chr5	62494200	62495200	-2.186919422503476
chr5	62494300	62495300	-2.1564524807410232
chr5	62494400	62495400	-2.019673477842435
chr5	62494500	62495500	-1.9946600954134592
chr5	62494600	62495600	-1.918761741517227
chr5	62494700	62495700	-1.7557618874078602
chr5	62494800	62495800	-1.163669037011918
chr5	62494900	62495900	-1.6506854884899531
chr5	62495000	62496000	-1.7340979074387588
chr5	62495100	62496100	-2.108492912798269
chr5	62495200	62496200	-2.3428941270466974
chr5	62495300	62496300	-2.3289958861958837
chr5	62495400	62496400	-2.8381125503434457
chr5	62495500	62496500	-2.7929606580596253
chr5	62495600	62496600	-2.5774497907257308
chr5	62495700	62496700	-2.438043719445735
chr5	62495800	62496800	-2.732696424461085
chr5	62495900	62496900	-2.696994653528493
chr5	62496000	62497000	-2.2404785519878003
chr5	62496100	62497100	-1.4073650475867554
chr5	62496200	62497200	-0.9365334745010846
chr5	62496300	62497300	-0.8200273578406481
chr5	62496400	62497400	-0.33186626284701043
chr5	62496500	62497500	-0.2904410576008702
chr5	62496600	62497600	-0.12884782513461676
chr5	62496700	62497700	-0.006909054810811985
chr5	62496800	62497800	0.4275851481318608
chr5	62497400	62498400	-0.3813762038144049
chr5	62497500	62498500	-0.5896348498725509
chr5	62497600	62498600	-0.9416414620158456
chr5	62497700	62498700	-0.4601069931855438
chr5	62497800	62498800	-0.2775893845833341
chr5	62497900	62498900	-0.6338568564158964
chr5	62498000	62499000	-0.8827651254029288
chr5	62498100	62499100	-1.3191779370915422
chr5	62498200	62499200	-0.8358002266633613
chr5	62498300	62499300	-1.1024050019851763
chr5	62498400	62499400	-0.7911885695213499
chr5	62498500	62499500	-0.7651011636630635
chr5	62499600	62500600	0.6455497560468308
chr5	62499700	62500700	0.17574733493587258
chr5	62499800	62500800	-0.4874855264128572
chr5	62499900	62500900	-0.9717835430342642
chr5	62500000	62501000	-0.8996052548211315
chr5	62500100	62501100	-1.2078940585177094
chr5	62500200	62501200	-1.312819978014823
chr5	62500300	62501300	-1.7387826962423316
chr5	62500400	62501400	-2.2984734481603586
chr5	62500500	62501500	-2.1996073368807183
chr5	62500600	62501600	-2.6323588379617204
chr5	62500700	62501700	-2.1210046595128254
chr5	62500800	62501800	-1.823377672767232
chr5	62500900	62501900	-1.2572287169002676
chr5	62501000	62502000	-1.342432944482837
chr5	62501100	62502100	-1.3466811395202465
chr5	62501200	62502200	-1.0966175614100024
chr5	62501300	62502300	-1.4119488911841371
chr5	62501400	62502400	-1.0218505782168692
chr5	62501500	62502500	-1.5910421278803746
chr5	62501600	62502600	-0.96739725477744
chr5	62501700	62502700	-0.9591646933198829
chr5	62501800	62502800	-0.8585302857447843
chr5	62501900	62502900	-0.8400122547425386
chr5	62502000	62503000	-0.30967286111954856
chr5	62502100	62503100	-0.5233276902182906
chr5	62502200	62503200	-0.9898306381296228
chr5	62502300	62503300	0.07851946241164583
chr5	62502400	62503400	-0.2611788796316727
chr5	62502500	62503500	0.3900527685855165
chr5	62502600	62503600	0.4443995367728027
chr5	62502700	62503700	0.5345021092998093
chr5	62502800	62503800	0.28108070767264537
chr5	62502900	62503900	-0.3155463821888793
chr5	62503000	62504000	-1.4114988370882002
chr5	62503100	62504100	-1.1573308452879851
chr5	62503200	62504200	-0.846636858253931
chr5	62503300	62504300	-1.1844170372040892
chr5	62503400	62504400	-1.0949887011289825
chr5	62503500	62504500	-0.8620834507348127
chr5	62503600	62504600	-1.185529770171308
chr5	62503700	62504700	-1.090284286592991
chr5	62503800	62504800	-0.9430277365155554
chr5	62503900	62504900	-0.3447707910203111
chr5	62504000	62505000	-0.49310815663382823
chr5	62504100	62505100	-1.1177801523219828
chr5	62504200	62505200	-1.490926513710036
chr5	62504300	62505300	-0.8273931160719808
chr5	62504400	62505400	0.07239636515506183
chr5	62504500	62505500	0.16816280385284474
chr5	62504600	62505600	0.2699850464794314
chr5	62504700	62505700	-0.09819704526402327
chr5	62504800	62505800	-0.1786667773401491
chr5	62504900	62505900	-0.4224982059534617
chr5	62505000	62506000	-0.10690349740891399
chr5	62505100	62506100	0.5378918448265203
chr5	62505200	62506200	0.09470427860430182
chr5	62505300	62506300	0.28769401469909395
chr5	62505400	62506400	-0.17534677761955428
chr5	62505500	62506500	-0.2496479606099849
chr5	62505600	62506600	0.1975191013940779
chr5	62505700	62506700	0.04664568429119808
chr5	62505800	62506800	-0.06514691931747177
chr5	62505900	62506900	-0.15219853959873686
chr5	62506000	62507000	0.09224703814372102
chr5	62506100	62507100	0.22066479308857986
chr5	62506200	62507200	0.805467559710999
chr5	62506300	62507300	-0.3447003374174473
chr5	62506400	62507400	-0.9754033413694692
chr5	62506500	62507500	-2.176837630034768
chr5	62506600	62507600	-2.7424486331707763
chr5	62506700	62507700	-2.6303902155233962
chr5	62506800	62507800	-2.7483510859385536
chr5	62506900	62507900	-3.0154364784983287
chr5	62507000	62508000	-2.802555152963515
chr5	62507100	62508100	-3.3833687238673926
chr5	62507200	62508200	-3.3932677939291414
chr5	62507300	62508300	-2.556000754063103
chr5	62508300	62509300	0.010384198686940316
chr5	62508400	62509400	0.4025452151250336
chr5	62508500	62509500	-0.3820123902430077
chr5	62508600	62509600	-0.5925841115339001
chr5	62508700	62509700	-0.2657367128687244
chr5	62508800	62509800	-0.4491662691253754
chr5	62508900	62509900	-0.1691877429491031
chr5	62509000	62510000	-0.490849896337969
chr5	62509100	62510100	0.15688960880105166
chr5	62509200	62510200	0.07037061962453416
chr5	62509300	62510300	0.3297336791039182
chr5	62509400	62510400	-0.046235963184292884
chr5	62509500	62510500	1.0142565712889169
chr5	62509600	62510600	0.9453831115570166
chr5	62509700	62510700	0.4981248788715272
chr5	62509800	62510800	0.8015116121219359
chr5	62509900	62510900	0.7232790934897093
chr5	62510000	62511000	0.7324614788494287
chr5	62510100	62511100	0.8259056245053996
chr5	62510200	62511200	0.7504747110061911
chr5	62510300	62511300	0.8835714048715261
chr5	62510400	62511400	1.2462744070114156
chr5	62510500	62511500	0.949551420944448
chr5	62510600	62511600	0.6550455938318978
chr5	62510700	62511700	-0.20042005117501224
chr5	62510800	62511800	-0.587319771236104
chr5	62510900	62511900	-0.2041008699596276
chr5	62511000	62512000	0.14132913889859597
chr5	62511100	62512100	-0.4617378858071123
chr5	62514600	62515600	-1.508558213979951
chr5	62514700	62515700	-1.6125477305956983
chr5	62514800	62515800	-1.7083322823130207
chr5	62514900	62515900	-1.4929140232680418
chr5	62515000	62516000	-1.2051263189206163
chr5	62515100	62516100	-2.0187677739063785
chr5	62515200	62516200	-1.8258748482709213
chr5	62515300	62516300	-1.9133754704396004
chr5	62515400	62516400	-1.9740180021089409
chr5	62515500	62516500	-2.175393039395749
chr5	62515600	62516600	-2.2449045863391626
chr5	62515700	62516700	-3.0573200592298506
chr5	62515800	62516800	-2.6890736580271812
chr5	62515900	62516900	-2.57097305669164
chr5	62516000	62517000	-2.1019315953957967
chr5	62516100	62517100	-0.9651240926646136
chr5	62516400	62517400	-0.043217387669430236
chr5	62516500	62517500	-0.04314725482449994
chr5	62516600	62517600	0.2792395349914289
chr5	62516800	62517800	0.1793769493345862
chr5	62516900	62517900	-0.07187000049233097
chr5	62517000	62518000	-0.2714754951809367
chr5	62517100	62518100	-0.7724886970194437
chr5	62517200	62518200	-1.3111617038300818
chr5	62517300	62518300	-0.8189826102118956
chr5	62517400	62518400	-1.3140873648604057
chr5	62518100	62519100	-0.5479870596298035
chr5	62518200	62519200	-1.2247219087377066
chr5	62518300	62519300	-1.934843493866692
chr5	62518400	62519400	-2.3760200829619085
chr5	62518500	62519500	-2.960372375119196
chr5	62518600	62519600	-3.4208279713008034
chr5	62518700	62519700	-3.458791197439881
chr5	62518800	62519800	-2.8751396069196167
chr5	62518900	62519900	-2.8521429398457547
chr5	62519000	62520000	-3.057646204267118
chr5	62519100	62520100	-2.7503055108490524
chr5	62519200	62520200	-1.830530942665185
chr5	62519300	62520300	-1.3339610254021237
chr5	62519400	62520400	-1.6855564018251308
chr5	62519500	62520500	-0.5783944183069117
chr5	62519600	62520600	-0.14663144360030542
chr5	62519700	62520700	-0.6152219192807504
chr5	62519800	62520800	-0.8634367918499661
chr5	62519900	62520900	-0.7155396846688725
chr5	62520000	62521000	-0.7981343068141383
chr5	62520100	62521100	-0.2341772969395133
chr5	62520200	62521200	-0.6162823565809742
chr5	62520300	62521300	-0.6346747118370065
chr5	62520400	62521400	0.3833353222262032
chr5	62520500	62521500	-0.7588110029702438
chr5	62520600	62521600	-0.9778893195312726
chr5	62520700	62521700	-0.4281417471133541
chr5	62520800	62521800	-0.2960185618369866
chr5	62520900	62521900	-0.5015191971057622
chr5	62521000	62522000	-0.14133784325964527
chr5	62521100	62522100	-0.7123442885257021
chr5	62521200	62522200	-0.473120105635373
chr5	62521300	62522300	0.014226153741774647
chr5	62521400	62522400	-0.5694022844928835
chr5	62521500	62522500	-0.6566049638621057
chr5	62521600	62522600	-0.3473445008870693
chr5	62521700	62522700	-0.18414483063082565
chr5	62521800	62522800	-0.2289860477390888
chr5	62521900	62522900	0.22899295843842915
chr5	62522000	62523000	0.3847976088076644
chr5	62522100	62523100	0.3000297082151889
chr5	62522200	62523200	0.07261849745366522
chr5	62522300	62523300	-0.14686465772803928
chr5	62522400	62523400	-0.13067365906707076
chr5	62522500	62523500	0.2191467487235868
chr5	62522600	62523600	0.3808604714533327
chr5	62522700	62523700	0.6332192182256732
chr5	62522800	62523800	0.5032438082549272
chr5	62522900	62523900	0.16706204396045188
chr5	62523000	62524000	-0.44831391436109663
chr5	62523100	62524100	-0.35056869016672376
chr5	62523200	62524200	-0.4643680830142195
chr5	62523300	62524300	-1.6360510680612823
chr5	62523400	62524400	-0.8367162531027166
chr5	62523500	62524500	-0.2398518340317041
chr5	62523600	62524600	-0.9975410536661729
chr5	62523700	62524700	-1.590410369907608
chr5	62523800	62524800	-1.8652526691451867
chr5	62523900	62524900	-1.6090077562629468
chr5	62524000	62525000	-1.4771363060878762
chr5	62524100	62525100	-1.7487859927168987
chr5	62524200	62525200	-1.7967449850940218
chr5	62524300	62525300	-0.9347567306264908
chr5	62524400	62525400	-1.81884620973214
chr5	62524500	62525500	-2.225569538161828
chr5	62524600	62525600	-1.6049987981169462
chr5	62524700	62525700	-1.5041203754478158
chr5	62524800	62525800	-1.0171371860124414
chr5	62524900	62525900	-1.2350059987262292
chr5	62525000	62526000	-0.9021549057871687
chr5	62525100	62526100	-0.1672217838372045
chr5	62525200	62526200	0.378080981248232
chr5	62525300	62526300	1.1339638785901331
chr5	62525400	62526400	1.0135111617386574
chr5	62525500	62526500	1.2459417388739489
chr5	62525600	62526600	0.9635880865223696
chr5	62525700	62526700	0.5904650831196768
chr5	62525800	62526800	-0.06098617538117295
chr5	62525900	62526900	-0.2800438631814495
chr5	62526000	62527000	-0.3162440899544633
chr5	62526100	62527100	-1.1786494370470717
chr5	62526200	62527200	-1.2757697116118882
chr5	62526300	62527300	-1.7378346212058673
chr5	62526400	62527400	-1.8382721675062963
chr5	62526500	62527500	-2.0290942027739227
chr5	62526600	62527600	-1.980171522392036
chr5	62526700	62527700	-1.9371354753962071
chr5	62526800	62527800	-1.4018361639013175
chr5	62526900	62527900	-1.5989514945143977
chr5	62527000	62528000	-1.2810233285682529
chr5	62527100	62528100	-0.8047837245853403
chr5	62527200	62528200	-1.3300002608407722
chr5	62527300	62528300	-1.452516107724258
chr5	62527400	62528400	-1.0658326197302532
chr5	62527500	62528500	-0.7154550714446795
chr5	62527600	62528600	-0.8052941256533237
chr5	62527700	62528700	-0.32197924896925795
chr5	62527800	62528800	-0.2434080280983024
chr5	62527900	62528900	-0.09453417615252438
chr5	62528000	62529000	-0.9153163692227232
chr5	62528100	62529100	-1.3037974443823457
chr5	62528200	62529200	-0.793571858423215
chr5	62528300	62529300	-0.9705840916618412
chr5	62528400	62529400	-1.0359750125782965
chr5	62528500	62529500	-1.3526219306042409
chr5	62528600	62529600	-0.8650798195680766
chr5	62528700	62529700	-1.3226994661055953
chr5	62528800	62529800	-0.7203167577991713
chr5	62528900	62529900	-0.14805509278153234
chr5	62529000	62530000	0.9476598104069492
chr5	62529100	62530100	1.0892199837634402
chr5	62529200	62530200	1.3331770416424047
chr5	62529300	62530300	1.4305684656973658
chr5	62529400	62530400	1.2452580735463392
chr5	62529500	62530500	1.683176077468361
chr5	62529600	62530600	1.4170232847747668
chr5	62529700	62530700	1.7434883483809238
chr5	62529800	62530800	1.5397551295223857
chr5	62529900	62530900	1.1053772948944762
chr5	62530000	62531000	-0.38585931251916816
chr5	62530100	62531100	-0.8103679104834821
chr5	62530200	62531200	-1.3478167751385493
chr5	62530300	62531300	-1.3222865126685344
chr5	62530400	62531400	-0.9505613233055638
chr5	62530500	62531500	-1.18999081862858
chr5	62530600	62531600	-1.043545244809545
chr5	62530700	62531700	-1.06018669643585
chr5	62530800	62531800	-1.7494038598467934
chr5	62530900	62531900	-1.8579436130807097
chr5	62531000	62532000	-1.0478047201727136
chr5	62531100	62532100	-0.6324215541409142
chr5	62531200	62532200	-0.8787232386708556
chr5	62531300	62532300	-1.2008743129884265
chr5	62531400	62532400	-1.2815706637972717
chr5	62531500	62532500	-0.7623095975566535
chr5	62531600	62532600	-1.1101262066773538
chr5	62531700	62532700	-1.049082017468126
chr5	62531800	62532800	-0.9807586228183572
chr5	62531900	62532900	-0.4893868280870481
chr5	62532000	62533000	-0.07867620949895802
chr5	62532100	62533100	-0.3201607115356485
chr5	62532200	62533200	0.3892423878706044
chr5	62533300	62534300	0.8430382608308845
chr5	62533400	62534400	1.017594043083488
chr5	62533500	62534500	0.8003685435182373
chr5	62533600	62534600	0.32579420018610905
chr5	62533700	62534700	1.0425376148660686
chr5	62533800	62534800	0.19096437086759602
chr5	62533900	62534900	-0.3443174349249058
chr5	62534000	62535000	-0.6324158049987464
chr5	62534100	62535100	-0.06496740820879743
chr5	62534200	62535200	-0.19312906650591946
chr5	62534300	62535300	-0.5221892525871047
chr5	62534400	62535400	-0.06073272965119636
chr5	62534500	62535500	0.4807835384400877
chr5	62534600	62535600	0.17544910627862118
chr5	62534700	62535700	-0.39875397979069904
chr5	62534800	62535800	-0.27411122895955203
chr5	62534900	62535900	-0.3767481353192191
chr5	62535000	62536000	0.08673065923947047
chr5	62535100	62536100	-0.586897474982212
chr5	62535200	62536200	-0.5474464796136866
chr5	62535300	62536300	-0.6747890472472383
chr5	62535400	62536400	-1.614748943109371
chr5	62535500	62536500	-1.5840912783980163
chr5	62535600	62536600	-1.0191617987031791
chr5	62535700	62536700	-0.455564429260709
chr5	62535800	62536800	0.023110042167575617
chr5	62535900	62536900	-0.00429788720752114
chr5	62536000	62537000	-0.35071181273648433
chr5	62536100	62537100	-0.05994571723457685
chr5	62536200	62537200	-0.2273292666711496
chr5	62536300	62537300	0.3182405600765006
chr5	62536400	62537400	0.9891152948182992
chr5	62536500	62537500	0.4689730847300667
chr5	62536600	62537600	0.3782247690848051
chr5	62536700	62537700	-0.4113648998948564
chr5	62536800	62537800	-0.4862067938964123
chr5	62536900	62537900	-0.5834827973070228
chr5	62537000	62538000	-0.7171074054252083
chr5	62537100	62538100	-0.7914690252722902
chr5	62537200	62538200	-1.4916022464155692
chr5	62537300	62538300	-1.6039974301836806
chr5	62537400	62538400	-2.0509691111616424
chr5	62537500	62538500	-1.4221381708858436
chr5	62537600	62538600	-1.5357560187835808
chr5	62537700	62538700	-1.6283892998869074
chr5	62537800	62538800	-1.3557101669022071
chr5	62537900	62538900	-0.6588949376055618
chr5	62538000	62539000	-0.25246819579339297
chr5	62538100	62539100	-0.4899768591006951
chr5	62538200	62539200	-0.5841497895547396
chr5	62538300	62539300	-0.2596779976430736
chr5	62538400	62539400	-0.0009386698679032297
chr5	62538500	62539500	-0.6736166609234562
chr5	62538600	62539600	-0.5556670055527329
chr5	62538700	62539700	0.3065359374718208
chr5	62538800	62539800	-0.35953352460747057
chr5	62538900	62539900	-0.6175403665168069
chr5	62539000	62540000	-1.0405425214774062
chr5	62539100	62540100	-1.6206428034125873
chr5	62539200	62540200	-0.8085463227422764
chr5	62539300	62540300	-0.8181221408334505
chr5	62539400	62540400	-0.8785038798921206
chr5	62539500	62540500	-0.479279454116016
chr5	62539600	62540600	-0.7013608893170781
chr5	62539700	62540700	-1.1269298349149854
chr5	62539800	62540800	-1.1709772618114824
chr5	62539900	62540900	-1.1284261609212327
chr5	62540000	62541000	-0.9995829537982299
chr5	62540100	62541100	-0.17301747192552558
chr5	62540200	62541200	-0.0684072793863555
chr5	62540300	62541300	-0.1309423294658838
chr5	62540400	62541400	-0.2848538369337381
chr5	62540500	62541500	0.11962197167101245
chr5	62540600	62541600	0.541735288536191
chr5	62541200	62542200	-0.3693784307202084
chr5	62541300	62542300	-0.6124318312990302
chr5	62541400	62542400	-0.5067256089644567
chr5	62541500	62542500	-0.4891885514683205
chr5	62541600	62542600	-1.0092854043651345
chr5	62541700	62542700	-1.8010181830939969
chr5	62541800	62542800	-1.6451788999473267
chr5	62541900	62542900	-1.6711512137058468
chr5	62542000	62543000	-2.2448061777175137
chr5	62542100	62543100	-2.1247080480401537
chr5	62542200	62543200	-1.490904909261929
chr5	62542300	62543300	-1.4290213976626431
chr5	62542400	62543400	-1.2912609891981135
chr5	62542500	62543500	-1.6752688919817451
chr5	62542600	62543600	-1.4402975573941217
chr5	62542700	62543700	-1.6265237080852055
chr5	62542800	62543800	-1.8078550292159183
chr5	62542900	62543900	-2.3335417713359217
chr5	62543000	62544000	-1.8992241824560014
chr5	62543100	62544100	-2.4888380225683515
chr5	62543200	62544200	-3.3981509037634914
chr5	62543300	62544300	-3.1234303407025052
chr5	62543400	62544400	-3.734473238838508
chr5	62543500	62544500	-3.676707683535088
chr5	62543600	62544600	-3.7742798521250296
chr5	62543700	62544700	-3.22890075739582
chr5	62543800	62544800	-3.745630515952007
chr5	62543900	62544900	-3.9486398872391235
chr5	62544000	62545000	-4.3305094478853166
chr5	62544100	62545100	-3.7158350297149934
chr5	62544200	62545200	-3.6549459649209473
chr5	62544300	62545300	-4.590578283586948
chr5	62544400	62545400	-4.881900672195955
chr5	62544500	62545500	-6.199131963894706
chr5	62544600	62545600	-6.664835013039384
chr5	62544700	62545700	-7.594439708903375
chr5	62544800	62545800	-7.283056714784906
chr5	62544900	62545900	-7.796416460336585
chr5	62545000	62546000	-8.227690468321695
chr5	62545100	62546100	-8.915716107001519
chr5	62545200	62546200	-9.150083579204061
chr5	62545300	62546300	-9.172285664983015
chr5	62545400	62546400	-8.800703613700337
chr5	62545500	62546500	-8.357765796461129
chr5	62545600	62546600	-8.534709681615674
chr5	62545700	62546700	-8.10315638019817
chr5	62545800	62546800	-7.335152312493216
chr5	62545900	62546900	-7.115790005287452
chr5	62546000	62547000	-6.531091695974125
chr5	62546100	62547100	-6.453363074469669
chr5	62546200	62547200	-5.691265022249035
chr5	62546300	62547300	-5.8548169331504605
chr5	62546400	62547400	-6.3624109774028215
chr5	62546500	62547500	-5.728451196088115
chr5	62546600	62547600	-4.5888858725127815
chr5	62546700	62547700	-3.8607579128266014
chr5	62546800	62547800	-4.026668034969672
chr5	62546900	62547900	-3.5024086645548165
chr5	62547000	62548000	-3.916085980023053
chr5	62547100	62548100	-3.4776684247616485
chr5	62547200	62548200	-3.3385295166780544
chr5	62547300	62548300	-3.303973876437517
chr5	62547400	62548400	-2.303858721982226
chr5	62547500	62548500	-2.5328484024117284
chr5	62547600	62548600	-3.44225820353479
chr5	62547700	62548700	-3.1507637691807933
chr5	62547800	62548800	-3.133599233938533
chr5	62547900	62548900	-3.286379212540421
chr5	62548000	62549000	-2.655135639996292
chr5	62548100	62549100	-2.703633991172191
chr5	62548200	62549200	-2.3124958333174206
chr5	62548300	62549300	-1.0717957002602565
chr5	62548400	62549400	-1.1056866122468734
chr5	62548500	62549500	-1.6450915555951031
chr5	62548600	62549600	-1.313512656787911
chr5	62548700	62549700	-1.4246574941823216
chr5	62548800	62549800	-1.3528562314117465
chr5	62548900	62549900	-0.760715589501443
chr5	62549000	62550000	-1.1327126260446605
chr5	62549100	62550100	-1.1930310540256035
chr5	62549200	62550200	-1.0355545109457711
chr5	62549300	62550300	-1.6530024373992196
chr5	62549400	62550400	-2.3181055540759625
chr5	62549500	62550500	-1.4562651243207063
chr5	62549600	62550600	-1.0244681791344146
chr5	62549700	62550700	-1.2440522983373483
chr5	62549800	62550800	-1.0425511330204624
chr5	62549900	62550900	-1.243769310070643
chr5	62550000	62551000	-0.5956772113191052
chr5	62550100	62551100	-0.1737434517218725
chr5	62550200	62551200	-0.8120241285314392
chr5	62550300	62551300	-0.86414756401522
chr5	62550400	62551400	-0.2653315474516503
chr5	62550500	62551500	-0.7026080938236797
chr5	62550600	62551600	-0.8925642545446413
chr5	62550700	62551700	-0.4224041165522017
chr5	62550800	62551800	-0.600717245976891
chr5	62550900	62551900	-0.5855776736048488
chr5	62551000	62552000	-0.7392571784780956
chr5	62551100	62552100	-0.5968789050287623
chr5	62551200	62552200	-0.6543610405527936
chr5	62551300	62552300	-0.5877571113103356
chr5	62551400	62552400	-0.9647288080744268
chr5	62551500	62552500	-1.5291246394989109
chr5	62551600	62552600	-1.9461517081005155
chr5	62551700	62552700	-1.9279449249132388
chr5	62551800	62552800	-1.3032069987453163
chr5	62551900	62552900	-1.5188556756702487
chr5	62552000	62553000	-2.5281591052549954
chr5	62552100	62553100	-3.0721609272517365
chr5	62552200	62553200	-3.821201271194077
chr5	62552300	62553300	-3.870479489394163
chr5	62552400	62553400	-3.065245381766708
chr5	62552500	62553500	-2.5572169442673243
chr5	62552600	62553600	-2.63884576544342
chr5	62552700	62553700	-2.940213722736692
chr5	62552800	62553800	-3.8672631751398985
chr5	62552900	62553900	-3.1711724346730215
chr5	62553000	62554000	-2.2963285956370636
chr5	62553100	62554100	-1.8186428257173315
chr5	62553200	62554200	-0.9062392663464219
chr5	62553300	62554300	-0.6500779776050714
chr5	62553700	62554700	-0.8883818496487956
chr5	62553800	62554800	-0.4578011412864252
chr5	62553900	62554900	-0.4321281445008083
chr5	62554000	62555000	-0.2942521611707854
chr5	62554100	62555100	-0.2616930618773328
chr5	62554200	62555200	0.10791419913198816
chr5	62554300	62555300	0.09228777625774397
chr5	62554400	62555400	0.8958515727061693
chr5	62554500	62555500	0.6853737339178415
chr5	62554600	62555600	1.2140280415269404
chr5	62554700	62555700	1.467126904705886
chr5	62554800	62555800	1.4531443859150368
chr5	62554900	62555900	1.2251673615771057
chr5	62555000	62556000	1.3610153151337834
chr5	62555100	62556100	0.8086656445418123
chr5	62555200	62556200	0.679056726572868
chr5	62555300	62556300	0.5471849479282069
chr5	62555400	62556400	0.8655537294223241
chr5	62555500	62556500	1.1084025708916223
chr5	62555600	62556600	0.5123888912069086
chr5	62555700	62556700	-0.21920965723754104
chr5	62555800	62556800	-0.2510907329597097
chr5	62555900	62556900	-0.31324097376243354
chr5	62556000	62557000	-0.6839763866197605
chr5	62556100	62557100	-0.2174074272971848
chr5	62556200	62557200	-1.6184097060520601
chr5	62556300	62557300	-1.1294707997781563
chr5	62556400	62557400	-1.4621344938489842
chr5	62556500	62557500	-1.2169284242609462
chr5	62556600	62557600	-0.6580748582417939
chr5	62556700	62557700	-0.3896291038043884
chr5	62556800	62557800	-0.15811842534452888
chr5	62556900	62557900	-0.5224674038788729
chr5	62557000	62558000	-0.3640732025614825
chr5	62557100	62558100	-0.6019699288934339
chr5	62557200	62558200	0.16977293105519192
chr5	62557300	62558300	-0.26221775961615634
chr5	62557400	62558400	-1.16103124438205
chr5	62557500	62558500	-1.3363408813609854
chr5	62557600	62558600	-1.958538370571533
chr5	62557700	62558700	-1.62196421862573
chr5	62557800	62558800	-2.150705650055778
chr5	62557900	62558900	-1.418958823557266
chr5	62558000	62559000	-1.935998775574454
chr5	62558100	62559100	-1.8546152031451133
chr5	62558200	62559200	-1.8620413120675776
chr5	62558300	62559300	-1.7947062796472109
chr5	62558400	62559400	-1.4642143278730684
chr5	62558500	62559500	-1.9159826247630631
chr5	62558600	62559600	-1.5370926227092807
chr5	62558700	62559700	-1.4760969669560555
chr5	62558800	62559800	-1.3100630281159402
chr5	62558900	62559900	-1.8246867682990937
chr5	62560000	62561000	-0.8655061877180641
chr5	62560100	62561100	-0.9370753252407964
chr5	62560200	62561200	-0.9254189315556148
chr5	62560300	62561300	-0.6921757480940596
chr5	62561300	62562300	-0.645149120721365
chr5	62561400	62562400	-0.7246716121637979
chr5	62561500	62562500	-1.2595284949904275
chr5	62561600	62562600	-1.5495709179334995
chr5	62561700	62562700	-1.4252006911396768
chr5	62561800	62562800	-1.9233405684814688
chr5	62561900	62562900	-1.6868064034086123
chr5	62562000	62563000	-1.8891569767669558
chr5	62562100	62563100	-1.8601672660948927
chr5	62562200	62563200	-1.844151729350876
chr5	62562300	62563300	-1.8551419279202976
chr5	62562400	62563400	-1.762396597522219
chr5	62562500	62563500	-1.4679327964639768
chr5	62562600	62563600	-0.6924843453304242
chr5	62562700	62563700	-1.5447603969906514
chr5	62562800	62563800	-1.3735394270950223
chr5	62562900	62563900	-1.7614967031871005
chr5	62563000	62564000	-0.9588919305785057
chr5	62563100	62564100	-0.9890816616333484
chr5	62563200	62564200	-1.292870046510585
chr5	62563300	62564300	-1.0029205449070453
chr5	62563400	62564400	-0.6159953306927447
chr5	62563500	62564500	-0.3570804096365406
chr5	62563600	62564600	-0.06867047477933284
chr5	62563700	62564700	0.5431362527824467
chr5	62563800	62564800	0.8217709455327198
chr5	62563900	62564900	0.5596187028073238
chr5	62564000	62565000	-0.042370778248288596
chr5	62564100	62565100	-0.14237012272606747
chr5	62564200	62565200	0.5615747776798451
chr5	62564300	62565300	0.1315780860559897
chr5	62564400	62565400	-0.4289721119341411
chr5	62564500	62565500	-0.5187914339739947
chr5	62564600	62565600	-1.0617166264152262
chr5	62564700	62565700	-1.6703769076809607
chr5	62564800	62565800	-1.8059099837180737
chr5	62564900	62565900	-1.256208486339227
chr5	62565000	62566000	-1.2531967225045304
chr5	62565100	62566100	-1.1306263269234147
chr5	62565200	62566200	-1.76219185849426
chr5	62565300	62566300	-1.6132556395607378
chr5	62565400	62566400	-1.5444685208036102
chr5	62568600	62569600	-2.16416566276665
chr5	62568700	62569700	-2.06573350284155
chr5	62568800	62569800	-1.7733494875898366
chr5	62568900	62569900	-2.1211073101603724
chr5	62569000	62570000	-2.233705010355118
chr5	62569100	62570100	-2.0842848526866846
chr5	62569200	62570200	-1.9236968440721904
chr5	62569300	62570300	-1.823890986799077
chr5	62569400	62570400	-2.101998849542644
chr5	62569500	62570500	-1.93529509229294
chr5	62569600	62570600	-2.226856364010995
chr5	62569700	62570700	-2.9274958694899964
chr5	62569800	62570800	-2.7813796164044438
chr5	62569900	62570900	-2.6283059676069973
chr5	62570000	62571000	-2.1696392223765337
chr5	62570100	62571100	-2.017291278701566
chr5	62570200	62571200	-2.393020387553606
chr5	62570300	62571300	-2.050059527738397
chr5	62570400	62571400	-2.0146662227869534
chr5	62570500	62571500	-1.8849694329398323
chr5	62570600	62571600	-2.0245899674465813
chr5	62570700	62571700	-1.7906263080108542
chr5	62570800	62571800	-1.6930466207736732
chr5	62570900	62571900	-1.3038549949327904
chr5	62571000	62572000	-1.468635908879855
chr5	62571100	62572100	-1.2997740119403107
chr5	62571200	62572200	-1.28155933822853
chr5	62571300	62572300	-0.9804641320070934
chr5	62571400	62572400	-0.8680952442688048
chr5	62571500	62572500	-1.120691562744512
chr5	62571600	62572600	-0.1814534048401837
chr5	62571700	62572700	0.582149941155721
chr5	62571800	62572800	0.5123971819386968
chr5	62571900	62572900	0.3729228955870455
chr5	62572000	62573000	0.2375500516001985
chr5	62572100	62573100	-0.13385825140199967
chr5	62572200	62573200	-0.30583664787531245
chr5	62572300	62573300	-0.6656108514550269
chr5	62572400	62573400	-0.659928436059687
chr5	62572500	62573500	-0.6327033297273524
chr5	62572600	62573600	-0.7845038114292182
chr5	62572700	62573700	-0.8293780862801351
chr5	62572800	62573800	-0.8846978319286267
chr5	62572900	62573900	-1.5161650435723482
chr5	62573000	62574000	-0.779282935936885
chr5	62573100	62574100	-1.2960634347776492
chr5	62573200	62574200	-0.6792495820137844
chr5	62573300	62574300	-0.4872720828563682
chr5	62573400	62574400	0.04291430249369766
chr5	62573500	62574500	0.6647662357262085
chr5	62573600	62574600	0.5375829759309231
chr5	62573700	62574700	0.14521606923542058
chr5	62573800	62574800	-0.6481082226099073
chr5	62573900	62574900	0.2567154697469152
chr5	62574000	62575000	-0.16934923102067787
chr5	62574100	62575100	1.2754989595245272
chr5	62574200	62575200	0.6381610937913365
chr5	62574300	62575300	0.6031727977157174
chr5	62574400	62575400	0.3809701421857409
chr5	62574500	62575500	-0.4141900085532446
chr5	62574600	62575600	-0.9944568615195788
chr5	62574700	62575700	-1.0422590739326925
chr5	62574800	62575800	0.1153496617641602
chr5	62574900	62575900	-0.15389361453235448
chr5	62575000	62576000	-0.3943467463215426
chr5	62575100	62576100	-0.9304149081791684
chr5	62575200	62576200	-0.9014378820033664
chr5	62575300	62576300	-1.2279698689642151
chr5	62575400	62576400	-1.2026783202962108
chr5	62575500	62576500	-1.0806454521116935
chr5	62575600	62576600	-0.3630532753157552
chr5	62575700	62576700	-0.30582496203595866
chr5	62575800	62576800	-1.0248116050767917
chr5	62575900	62576900	-1.2575057812826351
chr5	62576000	62577000	-0.7630790839380338
chr5	62576100	62577100	-1.0975961502173062
chr5	62576200	62577200	-0.788759523492459
chr5	62576300	62577300	-0.09158769816090397
chr5	62576400	62577400	0.2385489173992396
chr5	62576500	62577500	-0.5206602030135667
chr5	62576600	62577600	-0.4724208024438376
chr5	62576700	62577700	-0.3969683100440861
chr5	62576800	62577800	-0.10377005808733243
chr5	62576900	62577900	0.18240855997789365
chr5	62577000	62578000	-0.5356998247616086
chr5	62577100	62578100	-0.7915579097754738
chr5	62577200	62578200	-1.2044047010783747
chr5	62577300	62578300	-1.047595183570166
chr5	62577400	62578400	-1.6127260622430968
chr5	62577500	62578500	-0.6548981122343844
chr5	62577600	62578600	-0.6977349706697914
chr5	62577700	62578700	-0.4606519387340726
chr5	62577800	62578800	-0.2719664621842271
chr5	62577900	62578900	-0.3900840010066461
chr5	62578000	62579000	0.37972025666601705
chr5	62578100	62579100	0.4358020060532543
chr5	62578200	62579200	1.1210690675261057
chr5	62578300	62579300	0.8034332097130453
chr5	62578400	62579400	0.6680369479165648
chr5	62578500	62579500	0.8464662898425651
chr5	62578600	62579600	0.7959189970521854
chr5	62578700	62579700	0.798304321153586
chr5	62578800	62579800	0.28907600603340816
chr5	62578900	62579900	0.934556093658212
chr5	62579000	62580000	0.7036208573325966
chr5	62579100	62580100	1.2212638692963016
chr5	62579200	62580200	1.0985762337178313
chr5	62579300	62580300	0.6446320879178332
chr5	62579400	62580400	1.1443726496398623
chr5	62579500	62580500	1.4997211760305753
chr5	62579600	62580600	1.6353676158102886
chr5	62579700	62580700	2.008954329230323
chr5	62579800	62580800	2.639555272618467
chr5	62579900	62580900	2.1244053623201458
chr5	62580000	62581000	1.6266842124377707
chr5	62580100	62581100	1.7102349414046008
chr5	62580200	62581200	1.3953768824503767
chr5	62580300	62581300	1.8883528394318407
chr5	62580400	62581400	1.7976949508673608
chr5	62580500	62581500	0.8747927034634881
chr5	62580600	62581600	0.5282738352709304
chr5	62580700	62581700	0.10278748672605358
chr5	62580800	62581800	-0.27480263185009546
chr5	62580900	62581900	-0.4028032717184865
chr5	62581000	62582000	-0.3792762372147523
chr5	62581100	62582100	-0.6688487670454716
chr5	62581200	62582200	-1.0345024997979602
chr5	62581300	62582300	-1.1800360624307444
chr5	62581400	62582400	-1.2004726034331774
chr5	62581500	62582500	-1.0732068535056891
chr5	62581600	62582600	-1.0655698157103872
chr5	62581700	62582700	-1.4315477230662197
chr5	62581800	62582800	-1.3696339532942188
chr5	62581900	62582900	-1.1962733412145559
chr5	62582000	62583000	-1.5441970749365026
chr5	62582100	62583100	-1.4388296512807408
chr5	62582200	62583200	-1.4626085109151592
chr5	62582300	62583300	-2.1404349148507085
chr5	62582400	62583400	-1.8491570971945013
chr5	62582500	62583500	-1.8116235834801888
chr5	62582600	62583600	-1.9848242741279483
chr5	62582700	62583700	-1.5104703142147655
chr5	62582800	62583800	-1.6217946160154173
chr5	62582900	62583900	-1.7649321882097542
chr5	62583000	62584000	-1.3028659410947732
chr5	62583100	62584100	-1.6411544866078829
chr5	62583200	62584200	-1.91484304633512
chr5	62583300	62584300	-1.6441510676473756
chr5	62583400	62584400	-1.8820882162515615
chr5	62583500	62584500	-1.5779685421997518
chr5	62583600	62584600	-1.2090299700770717
chr5	62584700	62585700	-1.6248597117966692
chr5	62584800	62585800	-1.1174013168552364
chr5	62584900	62585900	-1.3584672790225831
chr5	62585000	62586000	-0.7942257079145033
chr5	62585100	62586100	-1.0197690685113625
chr5	62585200	62586200	-1.2618989266777232
chr5	62585300	62586300	-1.6023921103020098
chr5	62585400	62586400	-0.6024058303139502
chr5	62585500	62586500	-0.9833874402556568
chr5	62585600	62586600	0.002173577741328366
chr5	62585700	62586700	0.3138782139972742
chr5	62586900	62587900	1.6276011473468266
chr5	62587000	62588000	0.9794627815220214
chr5	62587100	62588100	0.9576162111967192
chr5	62587200	62588200	0.010630881876990309
chr5	62587300	62588300	0.4974902465045023
chr5	62587400	62588400	0.5329272601930441
chr5	62587500	62588500	0.4805933119692779
chr5	62587600	62588600	0.9199156883037128
chr5	62587700	62588700	0.30760077154226256
chr5	62587800	62588800	0.029218762352052625
chr5	62587900	62588900	-0.5215220802943957
chr5	62588000	62589000	-0.3805153274867174
chr5	62588100	62589100	-0.4302789371271431
chr5	62588200	62589200	0.3301394091469118
chr5	62588300	62589300	-0.57768536609743
chr5	62588400	62589400	-0.4714553973595815
chr5	62588500	62589500	-1.3352608668967645
chr5	62588600	62589600	-2.3012031953001384
chr5	62588700	62589700	-2.8433852145239435
chr5	62588800	62589800	-2.7256766754443347
chr5	62588900	62589900	-1.9462539844687343
chr5	62589000	62590000	-2.3126649560938293
chr5	62589100	62590100	-2.2884963846185475
chr5	62589200	62590200	-2.3269293705411105
chr5	62589300	62590300	-1.3864832762659334
chr5	62589400	62590400	-1.2561501232015282
chr5	62589500	62590500	-0.8758245287836419
chr5	62589600	62590600	-0.2936311254193613
chr5	62589700	62590700	0.27880133175889577
chr5	62589800	62590800	-0.3636430167969836
chr5	62589900	62590900	-0.8605050813035577
chr5	62590000	62591000	-0.3414343345600471
chr5	62590100	62591100	-0.5864164631422798
chr5	62590200	62591200	-0.9672772128923054
chr5	62590300	62591300	-2.084473178218531
chr5	62590400	62591400	-2.538044097357174
chr5	62590500	62591500	-1.9326776490794724
chr5	62590600	62591600	-2.19391154310112
chr5	62590700	62591700	-1.2510088979142235
chr5	62590800	62591800	-0.6881073419988395
chr5	62590900	62591900	-0.20950370907357635
chr5	62591000	62592000	-0.13238369188329513
chr5	62591100	62592100	0.04435433158294018
chr5	62591200	62592200	1.0304556595198209
chr5	62591300	62592300	1.607500371249003
chr5	62591400	62592400	1.5971962142583338
chr5	62591500	62592500	1.5516190080746677
chr5	62591600	62592600	1.1934944233065017
chr5	62591700	62592700	0.4769590156497256
chr5	62591800	62592800	0.3046457694994817
chr5	62591900	62592900	-0.00962349473538156
chr5	62592000	62593000	-0.15561489734843414
chr5	62592100	62593100	-0.16966196801801767
chr5	62592200	62593200	-0.9957329881461934
chr5	62592300	62593300	-1.0793088915994589
chr5	62592400	62593400	-1.0254678911188302
chr5	62592500	62593500	-0.9305610081942192
chr5	62592600	62593600	-1.5756849202783518
chr5	62592700	62593700	-1.3281229963464294
chr5	62592800	62593800	-0.656397648790311
chr5	62592900	62593900	0.4107937915149021
chr5	62593000	62594000	0.4633402427608061
chr5	62593100	62594100	-0.6899238964109791
chr5	62593200	62594200	-0.7510608354773273
chr5	62593300	62594300	-0.13807178810975573
chr5	62593400	62594400	-0.3410359335795731
chr5	62593500	62594500	-0.1985579176371068
chr5	62593600	62594600	0.9245907820785632
chr5	62593700	62594700	0.6905712328886784
chr5	62593800	62594800	0.534186758315333
chr5	62593900	62594900	-0.2421794137040776
chr5	62594000	62595000	-0.28597240581795946
chr5	62594100	62595100	0.419242447033606
chr5	62594200	62595200	0.4848183070733591
chr5	62594300	62595300	-0.008074541381177282
chr5	62594400	62595400	0.3877087489961535
chr5	62594500	62595500	0.4731817661008802
chr5	62594600	62595600	-0.06636585559692589
chr5	62594700	62595700	-0.7284831163489665
chr5	62594800	62595800	-0.05218140378962327
chr5	62594900	62595900	0.2951973046409051
chr5	62595000	62596000	0.42537605925213784
chr5	62595100	62596100	0.8403754230851918
chr5	62595200	62596200	0.8921245084951083
chr5	62596800	62597800	-0.8980847459584492
chr5	62596900	62597900	-1.0097073814410504
chr5	62597000	62598000	-0.2219292881770852
chr5	62597100	62598100	-0.1520919452831239
chr5	62597200	62598200	0.16018358590073514
chr5	62597300	62598300	-0.08283070523374808
chr5	62597400	62598400	-0.3089051463365726
chr5	62598600	62599600	-1.3699746857496324
chr5	62598700	62599700	-1.7674119192928313
chr5	62598800	62599800	-2.080162110223662
chr5	62598900	62599900	-2.119786821714657
chr5	62599000	62600000	-2.0392257403901026
chr5	62599100	62600100	-2.161535011337288
chr5	62599200	62600200	-1.3506513833911022
chr5	62599300	62600300	-0.6819168554927273
chr5	62599400	62600400	-0.3231315717150126
chr5	62599500	62600500	-0.03618210435710728
chr5	62599600	62600600	-0.5622999758708296
chr5	62599700	62600700	-0.2377769562656073
chr5	62599800	62600800	0.6366595856271147
chr5	62599900	62600900	0.5132710163149522
chr5	62600000	62601000	0.5535208680780412
chr5	62600100	62601100	0.6311575974335023
chr5	62600200	62601200	0.266313100310755
chr5	62600300	62601300	-0.4125926186230814
chr5	62600400	62601400	-0.8801958216269005
chr5	62600500	62601500	-1.2036293138893577
chr5	62600600	62601600	-0.8819478123853848
chr5	62600700	62601700	-1.1789321256059886
chr5	62600800	62601800	-1.7208207915607352
chr5	62600900	62601900	-1.0353204013956172
chr5	62601000	62602000	-0.7759110166437293
chr5	62601100	62602100	-0.7211339204784306
chr5	62601200	62602200	-1.3840451973626475
chr5	62601300	62602300	-1.2104506050199677
chr5	62601400	62602400	-1.3482608655749209
chr5	62601500	62602500	-1.3325426612484652
chr5	62601600	62602600	-1.0808197351353328
chr5	62601700	62602700	-1.392521770164836
chr5	62601800	62602800	-1.5862243401756246
chr5	62601900	62602900	-1.9756888616311927
chr5	62602000	62603000	-2.3914384770176005
chr5	62602100	62603100	-2.2738306003466167
chr5	62602200	62603200	-1.9840859731915887
chr5	62602300	62603300	-1.5193847839170844
chr5	62602400	62603400	-1.069940874513282
chr5	62602500	62603500	-0.9220889345711726
chr5	62602600	62603600	-0.8525772694571626
chr5	62602700	62603700	-0.16439972216462154
chr5	62602800	62603800	0.08078444816157651
chr5	62602900	62603900	-0.04587765511171903
chr5	62603600	62604600	0.2173076912135888
chr5	62603700	62604700	-0.17167393611098294
chr5	62603800	62604800	0.1190494966226884
chr5	62603900	62604900	-0.22371949475759131
chr5	62604000	62605000	0.36990870027095774
chr5	62604100	62605100	0.2897035751098378
chr5	62604200	62605200	1.1206658786406924
chr5	62604300	62605300	1.336321890875357
chr5	62604400	62605400	1.0528178858148332
chr5	62604500	62605500	-0.07246503121396915
chr5	62604600	62605600	-0.25999592593457554
chr5	62604700	62605700	-0.29978536896515795
chr5	62604800	62605800	-0.21219422916663744
chr5	62604900	62605900	0.15551234532787972
chr5	62605000	62606000	-0.3590364763636896
chr5	62605100	62606100	-0.3378174743576841
chr5	62605200	62606200	-0.5988317916182826
chr5	62605300	62606300	-1.0705894389932205
chr5	62606400	62607400	0.5573201210161652
chr5	62606500	62607500	0.2633283992415854
chr5	62606600	62607600	-0.2502873142762316
chr5	62606700	62607700	-1.0996203934239477
chr5	62606800	62607800	-2.125069416707343
chr5	62606900	62607900	-2.4004453031319755
chr5	62607000	62608000	-2.2296576490324282
chr5	62607100	62608100	-1.4508408723630315
chr5	62607200	62608200	-1.5140497242982252
chr5	62607300	62608300	-1.3410347229449573
chr5	62607400	62608400	-0.9652330341240988
chr5	62607500	62608500	-0.7195370192013906
chr5	62607600	62608600	-1.2576563220621493
chr5	62607700	62608700	-1.0024909661441332
chr5	62607800	62608800	-0.15512870776607526
chr5	62607900	62608900	-0.2874618998199233
chr5	62608000	62609000	-0.580346334975649
chr5	62608100	62609100	-1.0621175832394405
chr5	62608200	62609200	-0.8091279510302504
chr5	62608300	62609300	-0.4405335354026665
chr5	62608400	62609400	-0.024403698274208883
chr5	62608500	62609500	-0.8113703663652458
chr5	62608600	62609600	-0.2295082549636918
chr5	62608700	62609700	-0.3827812512647866
chr5	62608800	62609800	-0.4985834995589982
chr5	62608900	62609900	-0.4260397677245187
chr5	62609000	62610000	0.28161992748265524
chr5	62609100	62610100	0.358848856533653
chr5	62609200	62610200	0.9170270227423608
chr5	62609300	62610300	0.5504801610751419
chr5	62609400	62610400	0.35717378461598315
chr5	62609500	62610500	0.9160982401421744
chr5	62609600	62610600	0.21988299555597574
chr5	62609700	62610700	0.19284950565919884
chr5	62609800	62610800	-0.2136903960145706
chr5	62609900	62610900	-0.21230418219881408
chr5	62610000	62611000	-1.4251065216451104
chr5	62610100	62611100	-1.4964860718573882
chr5	62610200	62611200	-2.478566701892132
chr5	62610300	62611300	-2.3210900184504704
chr5	62610400	62611400	-1.9426926569210143
chr5	62610500	62611500	-2.0293886196818685
chr5	62610600	62611600	-0.949872734900606
chr5	62610700	62611700	-1.1892678650928374
chr5	62610800	62611800	-0.8153901606112437
chr5	62610900	62611900	-0.5342314449697937
chr5	62611000	62612000	0.43469492709668056
chr5	62611100	62612100	0.5046192397122553
chr5	62611200	62612200	1.0552139194496994
chr5	62611300	62612300	0.3568487093457686
chr5	62611400	62612400	-0.024572636407507342
chr5	62611500	62612500	-0.06208197693429233
chr5	62611600	62612600	-0.5091861745502058
chr5	62611700	62612700	-0.09237095463232446
chr5	62611800	62612800	0.06811040641327001
chr5	62611900	62612900	0.034472050952389865
chr5	62612000	62613000	-1.068184255489314
chr5	62612100	62613100	-1.2831992698635262
chr5	62612200	62613200	-1.4056413815170108
chr5	62613400	62614400	-0.3074809567204517
chr5	62613500	62614500	0.06943270830750524
chr5	62613600	62614600	0.219082149298543
chr5	62613700	62614700	-0.164172486004923
chr5	62613800	62614800	0.4901902167325316
chr5	62613900	62614900	-0.16237143244265034
chr5	62614000	62615000	0.31502397507142316
chr5	62614100	62615100	0.8837573033140186
chr5	62614200	62615200	0.4606261460216501
chr5	62614300	62615300	0.7240648265267813
chr5	62614400	62615400	0.5537552315540216
chr5	62614500	62615500	0.3195224861886143
chr5	62614600	62615600	-0.019015939384589155
chr5	62614700	62615700	-0.09685127421660936
chr5	62614800	62615800	-0.9996256917494236
chr5	62614900	62615900	-0.12176488881620902
chr5	62615000	62616000	-0.7036157777365745
chr5	62616800	62617800	-2.566807708346055
chr5	62616900	62617900	-1.8936853183102067
chr5	62617000	62618000	-1.1602453980036547
chr5	62617100	62618100	-0.4221432001771045
chr5	62617200	62618200	-0.2221159658638344
chr5	62617300	62618300	-0.7324746681010319
chr5	62617400	62618400	-0.1844428040926132
chr5	62617500	62618500	-0.6231486345304801
chr5	62617600	62618600	0.19321063481532894
chr5	62617700	62618700	0.7918494538059585
chr5	62617800	62618800	0.4373818332934911
chr5	62617900	62618900	-1.0225850233627534
chr5	62618000	62619000	-0.9723446721556736
chr5	62618100	62619100	-1.3246028406164612
chr5	62618200	62619200	-1.2585907333901627
chr5	62618300	62619300	-1.4795596753884608
chr5	62618400	62619400	-0.8940192175360789
chr5	62618500	62619500	-0.03745573416778911
chr5	62618600	62619600	-0.3743173819330037
chr5	62618700	62619700	-0.584728839018655
chr5	62618800	62619800	-0.15902426786625545
chr5	62618900	62619900	0.3327809459226917
chr5	62619000	62620000	0.463353145814508
chr5	62619100	62620100	0.8878897137729422
chr5	62619200	62620200	0.8621237178538109
chr5	62619300	62620300	1.3037055673756552
chr5	62619400	62620400	0.3812928839872266
chr5	62619500	62620500	0.14415751164806212
chr5	62619900	62620900	-1.1787153997278974
chr5	62620000	62621000	-1.7960170031840375
chr5	62620100	62621100	-1.7825894231136086
chr5	62620200	62621200	-1.6359104104580875
chr5	62620300	62621300	-1.7906311076041743
chr5	62620400	62621400	-1.1514171227456051
chr5	62620500	62621500	-1.7245838526742818
chr5	62620600	62621600	-2.3006606667159515
chr5	62620700	62621700	-1.328149126291143
chr5	62620800	62621800	-0.8439200566410409
chr5	62620900	62621900	-1.0831494439708371
chr5	62621000	62622000	-0.7965136240940879
chr5	62621100	62622100	-0.531011485812901
chr5	62621200	62622200	-1.0003463419457757
chr5	62621300	62622300	-1.2048754280108134
chr5	62621400	62622400	-1.4503365197555942
chr5	62621500	62622500	-1.2394129299186918
chr5	62621600	62622600	-0.7755830986970829
chr5	62621700	62622700	-1.0833357284175151
chr5	62621800	62622800	-0.8147854604859736
chr5	62621900	62622900	-0.13414630464701555
chr5	62622000	62623000	-0.07372217410489251
chr5	62622100	62623100	-0.3587540718093597
chr5	62622200	62623200	-0.057408088986374665
chr5	62622300	62623300	-0.5044041901423811
chr5	62622400	62623400	-0.21348358062420672
chr5	62622500	62623500	-0.4016456189583077
chr5	62622600	62623600	-0.3141537684426912
chr5	62622700	62623700	-0.7584880444802732
chr5	62622800	62623800	-1.1749700977791642
chr5	62622900	62623900	-1.5140692693269584
chr5	62623000	62624000	-1.6974137770982547
chr5	62623100	62624100	-1.6055648712495207
chr5	62623200	62624200	-0.9513087106553748
chr5	62623700	62624700	-0.32447799392057336
chr5	62623800	62624800	-0.045221136915138536
chr5	62623900	62624900	0.0310549940066358
chr5	62625000	62626000	-0.09661527593717434
chr5	62625100	62626100	-0.3005216053647855
chr5	62625200	62626200	-0.0722613109457658
chr5	62625300	62626300	-0.14604723327381872
chr5	62625400	62626400	-0.31228122310948997
chr5	62625500	62626500	-0.2466521772420596
chr5	62625600	62626600	0.12680905783736182
chr5	62625700	62626700	0.1586491705080254
chr5	62625900	62626900	-0.18576381572631548
chr5	62626000	62627000	-0.2163971223006697
chr5	62626100	62627100	-0.6605522021623279
chr5	62626200	62627200	-0.6848713655645727
chr5	62626300	62627300	-0.3251718679369701
chr5	62626400	62627400	-0.1532421450668381
chr5	62626500	62627500	0.2816971197742968
chr5	62626600	62627600	0.4783609534665989
chr5	62626700	62627700	0.5496577570862967
chr5	62626800	62627800	0.28231772311634296
chr5	62626900	62627900	1.4803859934560328
chr5	62627000	62628000	1.2280255730576377
chr5	62627100	62628100	2.12752798064223
chr5	62627200	62628200	2.2464863006370828
chr5	62627300	62628300	2.1256176960662345
chr5	62627400	62628400	1.5315158499364017
chr5	62627500	62628500	1.408841205895767
chr5	62627600	62628600	0.35541153908346457
chr5	62627700	62628700	0.1604985408083691
chr5	62627800	62628800	0.16120544893864902
chr5	62627900	62628900	0.3505700413099859
chr5	62628000	62629000	0.3626199312472573
chr5	62628100	62629100	-0.07764666735258383
chr5	62628200	62629200	-0.5462131625465114
chr5	62628300	62629300	-1.0769446414348092
chr5	62628400	62629400	-1.1387220667760032
chr5	62628500	62629500	-1.0595699286500109
chr5	62628600	62629600	-0.10289628512480854
chr5	62628700	62629700	-0.4475618439164136
chr5	62628800	62629800	-1.1798511598523955
chr5	62628900	62629900	-1.9757684231299253
chr5	62629000	62630000	-1.7413446529074694
chr5	62629100	62630100	-2.4555893386752503
chr5	62629200	62630200	-2.769631752780648
chr5	62629300	62630300	-2.9852458384289697
chr5	62629400	62630400	-3.1162041032135708
chr5	62629500	62630500	-2.334273592578495
chr5	62629600	62630600	-2.4543187548221224
chr5	62629700	62630700	-2.39757993527711
chr5	62629800	62630800	-1.5113749986535585
chr5	62629900	62630900	-1.5071269111635917
chr5	62630000	62631000	-1.5585453637879791
chr5	62630100	62631100	-0.9038941109846008
chr5	62630200	62631200	-0.3348152315733054
chr5	62630300	62631300	0.17586501580668576
chr5	62630400	62631400	0.2410742261542116
chr5	62630500	62631500	-0.9602093244887416
chr5	62630600	62631600	-1.367941325893563
chr5	62630700	62631700	-1.2646747580790172
chr5	62630800	62631800	-1.4417695102139247
chr5	62630900	62631900	-1.3981600678022097
chr5	62631000	62632000	-1.5076213916639196
chr5	62631100	62632100	-2.28459120248684
chr5	62631200	62632200	-2.369629826490817
chr5	62631300	62632300	-2.352790790145592
chr5	62631400	62632400	-2.145724333672616
chr5	62631500	62632500	-1.3819915716398652
chr5	62631600	62632600	-0.8350580609679102
chr5	62631700	62632700	-0.9240750956026824
chr5	62631800	62632800	-1.0266839227021567
chr5	62631900	62632900	-0.4264977428551933
chr5	62632000	62633000	-1.1001566062835666
chr5	62632100	62633100	-0.4657928766170738
chr5	62632200	62633200	-0.12920578860068435
chr5	62632300	62633300	-0.16919707177782298
chr5	62632400	62633400	0.1153433415675118
chr5	62632500	62633500	-0.3216043805800317
chr5	62632600	62633600	-0.04843482056555663
chr5	62632700	62633700	0.13994211445815408
chr5	62632800	62633800	-0.21641575436406602
chr5	62632900	62633900	-0.6620355847467483
chr5	62633000	62634000	-0.007413103592120774
chr5	62633100	62634100	0.2061126828259234
chr5	62633200	62634200	-0.5176834897106746
chr5	62633300	62634300	-0.7304862454045513
chr5	62633400	62634400	-0.5423892171346063
chr5	62633500	62634500	-0.3185138214881492
chr5	62633600	62634600	-1.4296958607266668
chr5	62633700	62634700	-0.9233980507367872
chr5	62634500	62635500	-0.6519662325210995
chr5	62634600	62635600	0.06934717645793151
chr5	62635100	62636100	0.506985615402359
chr5	62635200	62636200	-0.11593118689810444
chr5	62636300	62637300	-0.4967433304390229
chr5	62636400	62637400	-0.5747262009436857
chr5	62636500	62637500	-0.9297167378173784
chr5	62636600	62637600	-0.8305896024874483
chr5	62636700	62637700	-0.8845201429399043
chr5	62636800	62637800	-0.6477813524358995
chr5	62636900	62637900	-0.4791986843884962
chr5	62637000	62638000	0.717025201756993
chr5	62637100	62638100	1.03074711093663
chr5	62637200	62638200	1.2892751528128843
chr5	62638700	62639700	0.9604708743414342
chr5	62638800	62639800	0.823963248346837
chr5	62638900	62639900	0.9494271841531344
chr5	62639000	62640000	1.0709546613099912
chr5	62639100	62640100	0.8513629354819388
chr5	62639200	62640200	1.2005684911566912
chr5	62639300	62640300	0.40648792999531697
chr5	62639400	62640400	0.32092384570523225
chr5	62639500	62640500	1.0833369189004505
chr5	62639600	62640600	0.2774148583287019
chr5	62639700	62640700	-0.3752800096220339
chr5	62639800	62640800	-0.764073158355284
chr5	62639900	62640900	-0.8822846086799705
chr5	62640000	62641000	-1.1095451169026036
chr5	62640100	62641100	-1.1254171470913836
chr5	62640200	62641200	-1.3380879790103246
chr5	62640300	62641300	-1.4857793449691905
chr5	62640400	62641400	-0.7377255496341181
chr5	62640500	62641500	-0.8200836940813624
chr5	62640600	62641600	-0.2756001345522549
chr5	62640700	62641700	0.2514982281488149
chr5	62640800	62641800	0.539200263781438
chr5	62640900	62641900	0.9704137274341952
chr5	62641000	62642000	0.8979889492499358
chr5	62641100	62642100	1.1424366159603359
chr5	62641200	62642200	1.1659289947136695
chr5	62641300	62642300	1.851228191478876
chr5	62641400	62642400	0.7568817026857041
chr5	62641500	62642500	0.504460370579658
chr5	62642400	62643400	-1.7886394384871502
chr5	62642500	62643500	-0.6733471047344538
chr5	62642600	62643600	-1.1036396718384225
chr5	62642700	62643700	-1.3521689574794842
chr5	62642800	62643800	-1.4425601674760669
chr5	62642900	62643900	-2.191184931326153
chr5	62643000	62644000	-1.9608563798423597
chr5	62643100	62644100	-1.6134995592496442
chr5	62643200	62644200	-0.7488753503195434
chr5	62643300	62644300	-0.8597594021588009
chr5	62643400	62644400	0.039836767695551716
chr5	62643500	62644500	-1.0819983666757644
chr5	62643600	62644600	-0.2030737368016283
chr5	62643700	62644700	1.5732276280954398
chr5	62643800	62644800	1.5768982939090828
chr5	62643900	62644900	2.102824347222491
chr5	62644000	62645000	1.8976804731301058
chr5	62644100	62645100	1.3899470065747983
chr5	62644200	62645200	1.2332855985902451
chr5	62644300	62645300	0.5175181954202108
chr5	62644400	62645400	0.05524450209728306
chr5	62644500	62645500	0.1526673852726478
chr5	62645600	62646600	1.8852034805525009
chr5	62645700	62646700	1.7540869582562038
chr5	62645800	62646800	1.9357553331288304
chr5	62645900	62646900	2.108262699900248
chr5	62646000	62647000	2.607180628330666
chr5	62646100	62647100	2.3941274758783457
chr5	62646200	62647200	2.433186016761522
chr5	62646300	62647300	1.8239659667080683
chr5	62646400	62647400	1.9026892204604933
chr5	62646500	62647500	1.206163275184803
chr5	62646600	62647600	0.5101609396846832
chr5	62646700	62647700	0.20360600819782576
chr5	62646800	62647800	0.2417497137116796
chr5	62646900	62647900	0.3986982446111476
chr5	62647000	62648000	-0.5008168055844052
chr5	62647100	62648100	-0.059689236466403485
chr5	62647200	62648200	-0.6031904590935059
chr5	62647300	62648300	-1.339913631088869
chr5	62647400	62648400	-1.096603968157915
chr5	62647500	62648500	-0.23234297090013664
chr5	62647600	62648600	-0.12890786567658485
chr5	62647700	62648700	0.6606703783681094
chr5	62647800	62648800	0.6855720972426516
chr5	62647900	62648900	0.3775606559523072
chr5	62648000	62649000	0.440803764056976
chr5	62648100	62649100	0.21419746594448785
chr5	62648200	62649200	-0.12142289376438473
chr5	62648300	62649300	0.8855506852317908
chr5	62648400	62649400	0.7399150817255867
chr5	62648500	62649500	0.4872800428150856
chr5	62648600	62649600	0.16972783958286305
chr5	62648700	62649700	0.4154849680648837
chr5	62648800	62649800	0.4651164615952958
chr5	62648900	62649900	-0.05200889051442659
chr5	62649000	62650000	0.500057476125755
chr5	62649100	62650100	0.6232323478835153
chr5	62649200	62650200	1.552262941979026
chr5	62649300	62650300	1.4448334120839
chr5	62649400	62650400	1.8870072421733883
chr5	62649500	62650500	2.0989713806289334
chr5	62649600	62650600	2.309046118229843
chr5	62649700	62650700	1.1817495212527729
chr5	62649800	62650800	1.3736456490419338
chr5	62649900	62650900	2.436052847307701
chr5	62650000	62651000	2.1641774623426793
chr5	62650100	62651100	2.489522266966378
chr5	62650200	62651200	2.4330959139343618
chr5	62650300	62651300	1.8153474968718872
chr5	62650400	62651400	0.502866173782803
chr5	62650500	62651500	0.8707215782198369
chr5	62650600	62651600	1.2467343565636666
chr5	62650700	62651700	1.3859674122024428
chr5	62650800	62651800	1.0443113129089243
chr5	62650900	62651900	0.6298204286446369
chr5	62651000	62652000	0.398345159081332
chr5	62651100	62652100	0.15216622678470984
chr5	62651200	62652200	-0.05778800836326117
chr5	62651300	62652300	0.2225498267760484
chr5	62651400	62652400	0.6126247832810146
chr5	62651500	62652500	0.3867204702495225
chr5	62651600	62652600	0.9511757147198564
chr5	62651700	62652700	1.31128275230284
chr5	62651800	62652800	1.014029111894013
chr5	62651900	62652900	1.0213357090060866
chr5	62652300	62653300	0.8681516469362638
chr5	62652400	62653400	1.4427109911100835
chr5	62652500	62653500	1.1087604635386143
chr5	62652600	62653600	0.3158058168459323
chr5	62652700	62653700	0.4925551389452904
chr5	62652800	62653800	0.15462087759379015
chr5	62652900	62653900	0.5918250628294396
chr5	62653000	62654000	0.8792153604562127
chr5	62653100	62654100	1.07138680794624
chr5	62653200	62654200	0.8906217825477749
chr5	62653300	62654300	0.7181886541486818
chr5	62653400	62654400	0.662327284174816
chr5	62653500	62654500	0.21288189155039305
chr5	62653600	62654600	0.04359970540044154
chr5	62653700	62654700	-0.5790306501095598
chr5	62653800	62654800	-0.15986936333965454
chr5	62653900	62654900	-0.28179852755305035
chr5	62654000	62655000	-0.35830017596495395
chr5	62654100	62655100	-0.3609401552767851
chr5	62654200	62655200	-0.11537817632951958
chr5	62654300	62655300	-0.6078251587637811
chr5	62654400	62655400	-0.5200909863733207
chr5	62654500	62655500	-0.13376682400550455
chr5	62654600	62655600	-0.6364666417974197
chr5	62654700	62655700	-0.3372549963372816
chr5	62654800	62655800	-0.241730965833212
chr5	62654900	62655900	-0.5539962103645685
chr5	62655000	62656000	-0.5593641277412978
chr5	62655100	62656100	-0.643727751506158
chr5	62655200	62656200	-1.0900998327550984
chr5	62655300	62656300	-1.5820429555570397
chr5	62655400	62656400	-1.8637619786753423
chr5	62655500	62656500	-2.5257923744739297
chr5	62655600	62656600	-2.888561666386721
chr5	62655700	62656700	-3.0768367982076543
chr5	62655800	62656800	-3.4781042252517063
chr5	62655900	62656900	-3.9402290083204927
chr5	62656000	62657000	-3.5686592515103026
chr5	62656100	62657100	-3.1774450905160214
chr5	62656200	62657200	-3.192970336990628
chr5	62656300	62657300	-2.2580547683247194
chr5	62656400	62657400	-2.7858992840481336
chr5	62656500	62657500	-2.46218749428934
chr5	62656600	62657600	-1.7707288350155117
chr5	62656700	62657700	-1.7371994341472778
chr5	62656800	62657800	-1.7546356156332688
chr5	62656900	62657900	-1.8234698324095349
chr5	62657000	62658000	-3.1438443645320966
chr5	62657100	62658100	-4.265737607993662
chr5	62657200	62658200	-4.396339724098489
chr5	62657300	62658300	-4.767697581257258
chr5	62657400	62658400	-4.5400992425499505
chr5	62657500	62658500	-5.472446423344269
chr5	62657600	62658600	-5.68109415321987
chr5	62657700	62658700	-6.230267068740816
chr5	62657800	62658800	-6.706313044649197
chr5	62657900	62658900	-6.676324091870747
chr5	62658000	62659000	-6.833450619858521
chr5	62658100	62659100	-6.480025598613943
chr5	62658200	62659200	-6.40440520484989
chr5	62658300	62659300	-6.941256013451637
chr5	62658400	62659400	-7.383055777169829
chr5	62658500	62659500	-7.36088927939049
chr5	62658600	62659600	-8.762080826419027
chr5	62658700	62659700	-8.317486568761257
chr5	62658800	62659800	-8.363851906976096
chr5	62658900	62659900	-9.243241959668984
chr5	62659000	62660000	-8.43620186117841
chr5	62659100	62660100	-9.029703270372961
chr5	62659200	62660200	-9.334752635177075
chr5	62659300	62660300	-9.495429831066492
chr5	62659400	62660400	-9.338765719305158
chr5	62659500	62660500	-8.985068791348182
chr5	62659600	62660600	-7.363162422301952
chr5	62659700	62660700	-7.293263733507085
chr5	62659800	62660800	-6.64998306399453
chr5	62659900	62660900	-5.891213541007242
chr5	62660000	62661000	-6.0352445284987555
chr5	62660100	62661100	-4.863578631563887
chr5	62660200	62661200	-4.043725810667547
chr5	62660300	62661300	-3.4847675993930007
chr5	62660400	62661400	-2.0849456054687048
chr5	62660500	62661500	-1.2688949695732046
chr5	62660600	62661600	-0.6147323041900692
chr5	62660700	62661700	-1.2354633892154088
chr5	62660800	62661800	-1.3791012308611363
chr5	62660900	62661900	-0.653008339106845
chr5	62661000	62662000	-0.3895910556801857
chr5	62661100	62662100	0.09491096217386716
chr5	62661200	62662200	0.4810765310776568
chr5	62661300	62662300	0.5396646444310423
chr5	62661400	62662400	-0.5266282574534085
chr5	62661500	62662500	-0.5346724926616654
chr5	62661600	62662600	-1.084618365358212
chr5	62661700	62662700	0.2247603478263019
chr5	62661800	62662800	0.9601648492973424
chr5	62661900	62662900	0.5457192911001085
chr5	62662000	62663000	0.3680510808682587
chr5	62662100	62663100	-1.0419658813267758
chr5	62662200	62663200	-1.5024237434583256
chr5	62662300	62663300	-1.2513012324362671
chr5	62662400	62663400	-0.4987972824178891
chr5	62662500	62663500	-0.4297544980353465
chr5	62662600	62663600	-0.2660061100243623
chr5	62662700	62663700	-0.7769608342085375
chr5	62662800	62663800	-1.1786868974547464
chr5	62662900	62663900	-0.8134516564556671
chr5	62663000	62664000	-0.07287940757017118
chr5	62663100	62664100	0.4529073655270537
chr5	62663800	62664800	-0.3020075369570312
chr5	62663900	62664900	-0.2609280578658995
chr5	62664000	62665000	-0.4694565052572073
chr5	62664100	62665100	-0.5663136879679971
chr5	62664200	62665200	-0.2736191483778143
chr5	62664300	62665300	-0.369164194605548
chr5	62664400	62665400	-0.5659511336347035
chr5	62664500	62665500	-0.5437931604141053
chr5	62664600	62665600	-0.5783994043779204
chr5	62664700	62665700	-0.5528102189839407
chr5	62664800	62665800	-0.27863449141525354
chr5	62664900	62665900	-0.7807811048073857
chr5	62665000	62666000	-0.5256366257029141
chr5	62665100	62666100	-0.14010489356883507
chr5	62665200	62666200	-0.22708544743311776
chr5	62665300	62666300	0.11678342669864725
chr5	62665400	62666400	-0.4575065318163291
chr5	62665500	62666500	-0.2790927312284565
chr5	62665600	62666600	-0.056871983114311526
chr5	62665700	62666700	0.3807626109973095
chr5	62665800	62666800	0.5010030468995863
chr5	62667000	62668000	-1.0054392357449033
chr5	62667100	62668100	-1.041583967878663
chr5	62667200	62668200	-0.5543556890243961
chr5	62667300	62668300	-0.6630601095608449
chr5	62667400	62668400	-0.31801194107663355
chr5	62667500	62668500	-0.3634961125612104
chr5	62667600	62668600	-0.4558968698376277
chr5	62667700	62668700	-0.8525053964568848
chr5	62667800	62668800	-1.408274617521592
chr5	62667900	62668900	-1.7046627110601729
chr5	62668000	62669000	-1.2140238968765036
chr5	62668100	62669100	-1.3000029079087043
chr5	62668200	62669200	-1.1072210897416777
chr5	62668300	62669300	-0.9891391739348502
chr5	62668400	62669400	-1.0035633074086667
chr5	62669600	62670600	-1.5176702288805286
chr5	62669700	62670700	-1.5533041464301356
chr5	62669800	62670800	-1.8076598667391457
chr5	62669900	62670900	-2.1520298982588772
chr5	62670000	62671000	-1.632541234786315
chr5	62670100	62671100	-0.8266208042132874
chr5	62670200	62671200	0.15240486033823478
chr5	62670300	62671300	0.5524565599784962
chr5	62670400	62671400	0.6037632227467493
chr5	62670500	62671500	0.1353905187708404
chr5	62670600	62671600	0.17102711233554987
chr5	62670700	62671700	-0.1655062110392336
chr5	62670800	62671800	-0.0975692743308002
chr5	62670900	62671900	0.06445944367884653
chr5	62671000	62672000	-0.5402640411288357
chr5	62671100	62672100	-1.8061469928980016
chr5	62671200	62672200	-3.3177259848145977
chr5	62671300	62672300	-3.563164122744954
chr5	62671400	62672400	-3.1264939972422976
chr5	62671500	62672500	-2.7123476822234287
chr5	62671600	62672600	-2.6937028626877075
chr5	62671700	62672700	-2.5535686068330983
chr5	62671800	62672800	-3.0427638402398998
chr5	62671900	62672900	-3.1040043934666577
chr5	62672000	62673000	-3.2597000797728546
chr5	62672100	62673100	-3.215069209896708
chr5	62672200	62673200	-2.89085278963457
chr5	62672300	62673300	-2.855919180589694
chr5	62672400	62673400	-3.349828189626175
chr5	62672500	62673500	-3.7380772493919463
chr5	62672600	62673600	-3.7595463110657033
chr5	62672700	62673700	-4.053110094845197
chr5	62672800	62673800	-4.454567956231751
chr5	62672900	62673900	-5.241454134962808
chr5	62673000	62674000	-5.937420405658697
chr5	62673100	62674100	-6.109366346949552
chr5	62673300	62674300	-6.820196636650902
chr5	62673400	62674400	-6.922622463735093
chr5	62673500	62674500	-6.740920948354918
chr5	62673600	62674600	-7.686290106914867
chr5	62673700	62674700	-7.652180350548749
chr5	62673800	62674800	-7.434272546103524
chr5	62673900	62674900	-7.424727604500939
chr5	62674000	62675000	-7.045859980837049
chr5	62674100	62675100	-7.058271273036129
chr5	62674200	62675200	-7.097381684296932
chr5	62674300	62675300	-7.5999146429612265
chr5	62674400	62675400	-8.141908425231238
chr5	62674500	62675500	-9.129507349249446
chr5	62674600	62675600	-8.482450933385339
chr5	62674700	62675700	-8.496410528397302
chr5	62674800	62675800	-9.364661599912752
chr5	62674900	62675900	-9.617943092410727
chr5	62675000	62676000	-9.221056461075385
chr5	62675500	62676500	-9.77627766212504
chr5	62675800	62676800	-9.347274186402194
chr5	62675900	62676900	-8.620195012801396
chr5	62676000	62677000	-8.835951254614084
chr5	62676100	62677100	-8.69020112681389
chr5	62676200	62677200	-9.093836889861981
chr5	62676300	62677300	-8.420356092118977
chr5	62676400	62677400	-8.225021082166794
chr5	62676500	62677500	-7.2523622457666255
chr5	62676900	62677900	-5.799968756286768
chr5	62677000	62678000	-5.59901229947833
chr5	62677100	62678100	-5.566206415865771
chr5	62677200	62678200	-4.950413232966038
chr5	62677300	62678300	-5.603882210133749
chr5	62677400	62678400	-6.709120223619977
chr5	62677500	62678500	-7.245291524580455
chr5	62677600	62678600	-6.582242761341382
chr5	62677700	62678700	-6.4307161286266625
chr5	62677800	62678800	-5.871103189326651
chr5	62677900	62678900	-5.820319941817581
chr5	62678000	62679000	-5.646594437606115
chr5	62678100	62679100	-5.228586465660888
chr5	62678200	62679200	-5.3933873597355255
chr5	62678300	62679300	-4.668094815416183
chr5	62678400	62679400	-4.069247185469896
chr5	62678500	62679500	-3.843158582796137
chr5	62678600	62679600	-3.7437869185696204
chr5	62678700	62679700	-3.3668347858010885
chr5	62678800	62679800	-3.1671087772515114
chr5	62678900	62679900	-2.895428980268482
chr5	62679000	62680000	-2.825321320196037
chr5	62679100	62680100	-2.3712232926062384
chr5	62679200	62680200	-1.6185416251535207
chr5	62679300	62680300	-1.5305687267179662
chr5	62679400	62680400	-0.7218176884892405
chr5	62679500	62680500	-0.3933059161426778
chr5	62679600	62680600	-1.0692558936587813
chr5	62679700	62680700	-1.55575266055511
chr5	62679800	62680800	-1.001271990454741
chr5	62679900	62680900	-0.8945737342485514
chr5	62680000	62681000	-0.061677436472367266
chr5	62680100	62681100	0.013399340702679235
chr5	62680200	62681200	-0.011543026440115149
chr5	62680300	62681300	0.2027713395993097
chr5	62680400	62681400	0.28815584563386537
chr5	62680500	62681500	0.6827811230585372
chr5	62680600	62681600	0.9354382522723979
chr5	62680700	62681700	1.2851636658212438
chr5	62680800	62681800	1.3805267724205088
chr5	62680900	62681900	1.4865963905806958
chr5	62681000	62682000	1.1588086776350264
chr5	62681100	62682100	0.3188603787183925
chr5	62681200	62682200	0.038646026496643233
chr5	62681300	62682300	0.42214453169116456
chr5	62681400	62682400	0.5688826027886529
chr5	62681500	62682500	0.8851886481001272
chr5	62681600	62682600	0.4988235736674435
chr5	62681700	62682700	0.3150367655868313
chr5	62681800	62682800	-0.2491911264779779
chr5	62681900	62682900	0.17593270832637534
chr5	62682000	62683000	-0.021099250385934243
chr5	62682100	62683100	0.5400314920939746
chr5	62682200	62683200	0.2703371750091835
chr5	62682300	62683300	-0.2630025459518822
chr5	62682400	62683400	-0.9922572940897794
chr5	62682500	62683500	-1.082646548358452
chr5	62682600	62683600	-1.1455221607687047
chr5	62682700	62683700	-1.1462627726662658
chr5	62682800	62683800	-1.4460402296768191
chr5	62682900	62683900	-1.5143776321576532
chr5	62683000	62684000	-1.304647670294269
chr5	62683100	62684100	-1.3202523517970737
chr5	62683200	62684200	-0.7090617336121037
chr5	62683300	62684300	-0.1205286902141113
chr5	62683400	62684400	0.3091549106332359
chr5	62683600	62684600	0.8306610921635399
chr5	62683700	62684700	0.7377048064543891
chr5	62683800	62684800	0.6315505836845888
chr5	62683900	62684900	0.33185793107307143
chr5	62684000	62685000	0.7238017935633011
chr5	62684100	62685100	0.8132421734949652
chr5	62684200	62685200	0.6956341146651089
chr5	62684300	62685300	0.5336159648979347
chr5	62684400	62685400	0.34103353137172304
chr5	62684500	62685500	0.07625110386977865
chr5	62684600	62685600	-0.28966210913364115
chr5	62684700	62685700	0.09403357450590892
chr5	62684800	62685800	1.0146877470129685
chr5	62686000	62687000	0.14891452500524113
chr5	62686100	62687100	0.704355957205353
chr5	62686200	62687200	0.7814769019107348
chr5	62686300	62687300	1.2665634257175835
chr5	62686400	62687400	1.1055718591615855
chr5	62686500	62687500	0.4651280637552683
chr5	62686600	62687600	0.21553442114848728
chr5	62686700	62687700	-0.07391072922391681
chr5	62686800	62687800	-0.4076368017892788
chr5	62686900	62687900	-0.369814181952269
chr5	62687000	62688000	0.044721595607682456
chr5	62687100	62688100	-0.3020264267574641
chr5	62687200	62688200	-0.5466206326422535
chr5	62687300	62688300	-1.4370027131212424
chr5	62687400	62688400	-1.0367217719745263
chr5	62687500	62688500	-0.5190872303783499
chr5	62687600	62688600	-0.17612845508715613
chr5	62687700	62688700	-0.28752596979542433
chr5	62687800	62688800	-0.3414432441956548
chr5	62687900	62688900	-0.4218519525026265
chr5	62688000	62689000	-0.4469590670039952
chr5	62688100	62689100	-0.4731299980671138
chr5	62688200	62689200	-0.18012971382345794
chr5	62688300	62689300	-0.0615358958863781
chr5	62688400	62689400	-0.24035218314771895
chr5	62688500	62689500	-0.1483555094612948
chr5	62688700	62689700	-0.8676960596740652
chr5	62688800	62689800	-0.7654323257562535
chr5	62688900	62689900	-0.4515201747922124
chr5	62689000	62690000	-0.38574506428853284
chr5	62689100	62690100	0.06767862327386531
chr5	62689200	62690200	-0.11033808546851473
chr5	62689500	62690500	0.6205862881566228
chr5	62689600	62690600	1.0958775333832218
chr5	62689700	62690700	1.6722437345544163
chr5	62689800	62690800	2.1215397880601925
chr5	62689900	62690900	2.34166991452683
chr5	62690000	62691000	1.7135417055649407
chr5	62690100	62691100	1.272282986533752
chr5	62690200	62691200	1.317440769299457
chr5	62690300	62691300	1.5068666783594822
chr5	62690400	62691400	1.2459585481125113
chr5	62690500	62691500	1.1006006244522817
chr5	62690600	62691600	1.6141744902601158
chr5	62690700	62691700	1.598200623279017
chr5	62690800	62691800	0.6505040207037992
chr5	62690900	62691900	0.7389453927132377
chr5	62691900	62692900	0.6900323244530724
chr5	62692000	62693000	0.9070843875656833
chr5	62692100	62693100	1.0788544303459382
chr5	62692200	62693200	1.4689450702195477
chr5	62692300	62693300	1.5173646754499008
chr5	62692400	62693400	1.7341911448010616
chr5	62692500	62693500	2.2308370531384134
chr5	62692600	62693600	2.237688587882235
chr5	62692700	62693700	2.9257344005481785
chr5	62692800	62693800	2.349081053769361
chr5	62692900	62693900	2.090534240008539
chr5	62693000	62694000	2.0034443773115833
chr5	62693100	62694100	1.500557715753272
chr5	62693200	62694200	0.9874927530038204
chr5	62693300	62694300	0.6167717218060645
chr5	62693400	62694400	0.6805356653256946
chr5	62693500	62694500	0.6025447753248024
chr5	62693600	62694600	0.38580367786815
chr5	62693700	62694700	0.3664827098177732
chr5	62693800	62694800	1.0584625197212834
chr5	62693900	62694900	1.255563169801574
chr5	62694000	62695000	0.7618167773428715
chr5	62694100	62695100	1.1716056453073336
chr5	62694200	62695200	1.2233397795540601
chr5	62694300	62695300	1.0492220684219005
chr5	62694400	62695400	0.9484104571181818
chr5	62694500	62695500	0.6535351858367076
chr5	62694600	62695600	1.1372616886891471
chr5	62694700	62695700	0.9877073062314722
chr5	62694800	62695800	0.5503870769338448
chr5	62694900	62695900	0.9921837654292702
chr5	62695000	62696000	2.1115304404046165
chr5	62695100	62696100	2.6111186715872874
chr5	62695200	62696200	1.5482747284143117
chr5	62695300	62696300	1.7610918348158764
chr5	62695400	62696400	1.0757018571683157
chr5	62695500	62696500	0.8451239834206833
chr5	62695600	62696600	0.7170467876096883
chr5	62695700	62696700	0.7676760990651392
chr5	62695800	62696800	0.31185376638195605
chr5	62695900	62696900	0.3169490479863197
chr5	62696000	62697000	-0.6567329044030691
chr5	62696100	62697100	-1.1151238370885563
chr5	62696200	62697200	0.2558961078256575
chr5	62696300	62697300	0.7737120222427772
chr5	62696400	62697400	1.2166523432389709
chr5	62696500	62697500	1.8161572294574275
chr5	62696600	62697600	1.3132262884783843
chr5	62696700	62697700	1.066498842419494
chr5	62696800	62697800	2.0955676968192023
chr5	62696900	62697900	1.9426011558195029
chr5	62697000	62698000	1.6249382762791729
chr5	62697100	62698100	1.2910346174109604
chr5	62697200	62698200	1.260880733078715
chr5	62697300	62698300	0.7569148524876941
chr5	62697400	62698400	1.1145574248922994
chr5	62697500	62698500	0.9835399133944936
chr5	62697600	62698600	0.9100445332162508
chr5	62697700	62698700	1.016969691487592
chr5	62697800	62698800	1.2256212106414175
chr5	62697900	62698900	0.8958920392635932
chr5	62698000	62699000	0.9910105522402065
chr5	62698100	62699100	1.1101411556180494
chr5	62698200	62699200	1.1747559186347247
chr5	62698300	62699300	1.6669883696071857
chr5	62698400	62699400	1.2332609835109447
chr5	62698500	62699500	0.3659193842796206
chr5	62698600	62699600	1.4321248126725918
chr5	62698700	62699700	0.5592909002494564
chr5	62698800	62699800	-0.01098761699314504
chr5	62698900	62699900	-0.1434346711574305
chr5	62699000	62700000	0.521276885893299
chr5	62699100	62700100	0.6983689334238117
chr5	62699200	62700200	0.35978569317488346
chr5	62699300	62700300	-0.2596065988910464
chr5	62699400	62700400	-0.3534291172474376
chr5	62699500	62700500	0.7289377070362717
chr5	62699600	62700600	0.2365494728349484
chr5	62699700	62700700	1.1665436982270865
chr5	62699800	62700800	0.845267158128157
chr5	62699900	62700900	0.7339142031231192
chr5	62700000	62701000	0.3807285407183232
chr5	62700100	62701100	0.06567464980142278
chr5	62700200	62701200	-0.044607760439201866
chr5	62700300	62701300	-0.21251149335022787
chr5	62700400	62701400	-0.2476075948037598
chr5	62700500	62701500	-0.32282970779818376
chr5	62700600	62701600	0.2500967971337377
chr5	62700700	62701700	0.19411730558348125
chr5	62700800	62701800	0.5989418386286851
chr5	62701900	62702900	0.6982853970003382
chr5	62702000	62703000	0.8066906957752794
chr5	62702100	62703100	0.7175750961194225
chr5	62702200	62703200	1.0328724997682546
chr5	62702300	62703300	0.933484825084568
chr5	62702400	62703400	0.6044779676561187
chr5	62702500	62703500	0.19446394908726625
chr5	62702600	62703600	-0.0391244771683896
chr5	62702700	62703700	0.4261373344932993
chr5	62702800	62703800	0.6342932190471224
chr5	62702900	62703900	1.1846664989464208
chr5	62703000	62704000	0.9846318395718926
chr5	62703100	62704100	1.42781266441393
chr5	62703200	62704200	1.1986283263804995
chr5	62703300	62704300	1.12317910010791
chr5	62703400	62704400	1.2908117127962782
chr5	62703500	62704500	2.010739073364884
chr5	62703600	62704600	1.4989030356855806
chr5	62703700	62704700	1.2872615672960068
chr5	62703800	62704800	1.1797884336301487
chr5	62703900	62704900	-0.06857509963804431
chr5	62704000	62705000	0.15202209931014155
chr5	62704100	62705100	0.11160467905082368
chr5	62704200	62705200	0.16911077872239702
chr5	62704300	62705300	0.13794059904902975
chr5	62704400	62705400	0.31951097677545165
chr5	62704500	62705500	0.5745866136321753
chr5	62704600	62705600	0.9789377898514312
chr5	62704700	62705700	1.3040203649846192
chr5	62704800	62705800	1.4623633659785016
chr5	62704900	62705900	2.683070884627001
chr5	62705000	62706000	3.2346092486167066
chr5	62705100	62706100	3.4474860392516837
chr5	62705200	62706200	3.39261138978844
chr5	62705300	62706300	3.679791775426767
chr5	62705400	62706400	3.667268117775204
chr5	62705500	62706500	3.3130321132423672
chr5	62705600	62706600	2.884875259060368
chr5	62705700	62706700	2.762584679175537
chr5	62705800	62706800	3.112391424290032
chr5	62705900	62706900	2.50369689361729
chr5	62706000	62707000	1.5810911764058249
chr5	62706100	62707100	1.2684946657253495
chr5	62706200	62707200	1.58704646037467
chr5	62706300	62707300	1.5059145026475382
chr5	62706400	62707400	1.2479364282896284
chr5	62706500	62707500	1.5631162959209741
chr5	62706600	62707600	1.6362611577848698
chr5	62706700	62707700	1.549847643083502
chr5	62706800	62707800	0.7502983947891786
chr5	62706900	62707900	0.8069756025423661
chr5	62707000	62708000	1.5342053869319658
chr5	62707100	62708100	1.0269167048935253
chr5	62707200	62708200	0.43171558175967895
chr5	62707300	62708300	-0.5132145495623783
chr5	62707400	62708400	-0.9270393698894164
chr5	62707500	62708500	-1.5775216309598232
chr5	62707600	62708600	-1.44646197135303
chr5	62707700	62708700	-1.1739910810811656
chr5	62707800	62708800	-0.7249861591857496
chr5	62707900	62708900	-0.3432044992370276
chr5	62708000	62709000	-0.7353417748849125
chr5	62708100	62709100	-0.2166075155733611
chr5	62708200	62709200	0.18210450767336603
chr5	62708300	62709300	0.78139715273911
chr5	62708400	62709400	1.462486168274933
chr5	62708500	62709500	1.6785579778355886
chr5	62708600	62709600	1.878240617795599
chr5	62708700	62709700	1.402888375109442
chr5	62708800	62709800	0.8180794491671582
chr5	62708900	62709900	0.038096728405095585
chr5	62710200	62711200	0.8961399169541026
chr5	62710300	62711300	0.9460144188264988
chr5	62710400	62711400	0.8221781087686174
chr5	62710500	62711500	1.1365028835588211
chr5	62710600	62711600	1.1074564945812513
chr5	62710700	62711700	1.068210008712508
chr5	62710800	62711800	0.2954376243304356
chr5	62710900	62711900	0.831960354034874
chr5	62711000	62712000	0.5261786678603606
chr5	62711100	62712100	0.7660636632178515
chr5	62711200	62712200	0.4776698276689676
chr5	62711300	62712300	0.697649955264239
chr5	62711400	62712400	0.7149394371177277
chr5	62711500	62712500	0.8420230082469685
chr5	62711600	62712600	0.17997372989247828
chr5	62711700	62712700	-0.9608386141574016
chr5	62711800	62712800	-0.3992089389225907
chr5	62711900	62712900	-0.2892194728491789
chr5	62712000	62713000	-0.15882198164068248
chr5	62712100	62713100	-0.6298237472419718
chr5	62712200	62713200	-0.6149695810237497
chr5	62712300	62713300	-1.0061794505108552
chr5	62712400	62713400	-1.2275755554499814
chr5	62712500	62713500	-1.6426402168458245
chr5	62713600	62714600	-0.2911182460669691
chr5	62713700	62714700	-0.11306353808410045
chr5	62713800	62714800	0.6997760643315701
chr5	62713900	62714900	0.20723859536601533
chr5	62714000	62715000	-0.04084540138555764
chr5	62714100	62715100	1.0638962455795162
chr5	62714200	62715200	1.3632181666086622
chr5	62714300	62715300	1.3047629082710404
chr5	62714400	62715400	1.2386802918803772
chr5	62714500	62715500	1.1873185426546664
chr5	62714600	62715600	1.6247356638802408
chr5	62714700	62715700	1.4833376498798567
chr5	62714800	62715800	0.5713494957963289
chr5	62714900	62715900	0.7972546126955288
chr5	62715000	62716000	0.8172011503671616
chr5	62715100	62716100	0.07171082836847498
chr5	62715200	62716200	-0.9519381965949693
chr5	62715300	62716300	-1.2522411653710157
chr5	62715400	62716400	-0.8410042696255743
chr5	62715500	62716500	-0.7610133377373582
chr5	62715600	62716600	-0.5912356303968218
chr5	62715700	62716700	-0.0819841040761407
chr5	62715800	62716800	0.3721981846621137
chr5	62715900	62716900	0.9165736563612792
chr5	62716000	62717000	0.6294793147703358
chr5	62716100	62717100	1.0745196606860323
chr5	62716200	62717200	2.3395261008661907
chr5	62716300	62717300	2.003794986973625
chr5	62716400	62717400	1.9003738496311624
chr5	62716500	62717500	1.7298049812744043
chr5	62716600	62717600	1.7228899133212454
chr5	62716700	62717700	1.0907397508144094
chr5	62716800	62717800	0.4694058921003296
chr5	62716900	62717900	-0.2673430095382892
chr5	62717000	62718000	0.49987530632412797
chr5	62717100	62718100	0.554541227013306
chr5	62717200	62718200	0.39986757522700106
chr5	62717300	62718300	1.3162137971755348
chr5	62717400	62718400	1.9815397693550467
chr5	62717500	62718500	2.5257763932381843
chr5	62717600	62718600	2.3641150581028376
chr5	62717700	62718700	2.0740542770827766
chr5	62717800	62718800	3.03101844451998
chr5	62717900	62718900	3.638253398782037
chr5	62718000	62719000	3.18663902465636
chr5	62718100	62719100	2.8484947934192526
chr5	62718200	62719200	2.9062205099071936
chr5	62718300	62719300	2.1621394351764582
chr5	62718400	62719400	1.3732095078598097
chr5	62718500	62719500	0.8875984443396039
chr5	62718600	62719600	1.083333191267024
chr5	62718700	62719700	1.3643347391414864
chr5	62718800	62719800	1.1017365523343703
chr5	62718900	62719900	0.585365465178317
chr5	62719000	62720000	0.8147623135808414
chr5	62719100	62720100	1.4274172880658818
chr5	62719200	62720200	1.4548766120926724
chr5	62719300	62720300	1.6762242421821485
chr5	62719400	62720400	1.4907025055829457
chr5	62719500	62720500	1.8515124722408856
chr5	62719600	62720600	1.5446449476970523
chr5	62719700	62720700	1.7406770580781077
chr5	62719800	62720800	1.5607589402241675
chr5	62719900	62720900	1.637484443476443
chr5	62720000	62721000	0.9068845880784998
chr5	62720100	62721100	0.07684400431395744
chr5	62720200	62721200	-0.8287928444045126
chr5	62720300	62721300	-1.0250970697584685
chr5	62720400	62721400	-1.1715458094985292
chr5	62720500	62721500	-1.721526771450775
chr5	62720600	62721600	-2.1002198216997816
chr5	62720700	62721700	-2.0149107344328265
chr5	62720800	62721800	-1.8582045929963664
chr5	62720900	62721900	-1.8887026013677943
chr5	62721000	62722000	-1.1412657861401256
chr5	62721100	62722100	-0.2930293328347592
chr5	62721200	62722200	0.3318146215524565
chr5	62721300	62722300	0.682742907817923
chr5	62721400	62722400	1.4092747680244109
chr5	62721500	62722500	2.4333705087866333
chr5	62721600	62722600	3.2654237255425214
chr5	62721700	62722700	3.3396867333631124
chr5	62721800	62722800	3.1261313496044805
chr5	62721900	62722900	2.988014286056635
chr5	62722000	62723000	2.097959402739491
chr5	62722100	62723100	1.4382638089272441
chr5	62722200	62723200	1.7074135923277558
chr5	62722300	62723300	1.7901771103875113
chr5	62722400	62723400	1.4955994324130892
chr5	62722500	62723500	0.7539229934895187
chr5	62722600	62723600	0.5145680658027364
chr5	62722700	62723700	0.07171955986437993
chr5	62722800	62723800	0.16218384111695536
chr5	62722900	62723900	0.5845144653438059
chr5	62723000	62724000	1.573566777741604
chr5	62723100	62724100	1.198078504575198
chr5	62723200	62724200	1.0232723660196992
chr5	62723300	62724300	0.5313946214922357
chr5	62723400	62724400	0.243011285159126
chr5	62723500	62724500	0.12870299337142624
chr5	62723600	62724600	0.17422119350493367
chr5	62723700	62724700	0.15425382128470225
chr5	62723800	62724800	0.07449377220293013
chr5	62723900	62724900	0.18414950442781644
chr5	62724000	62725000	-0.1291377818519274
chr5	62724100	62725100	0.2412289663093645
chr5	62724200	62725200	0.15770749373251108
chr5	62724300	62725300	0.2131136029147172
chr5	62724400	62725400	0.14435439178676765
chr5	62724500	62725500	0.7185279972866374
chr5	62724600	62725600	0.7263346290267527
chr5	62724700	62725700	0.7065961840872458
chr5	62724800	62725800	0.5134053748082869
chr5	62724900	62725900	-0.08073482999014958
chr5	62725000	62726000	0.05892096100964498
chr5	62725100	62726100	-0.3429949387331441
chr5	62725200	62726200	-0.6132405637840558
chr5	62725300	62726300	-0.6717473523967258
chr5	62725400	62726400	-0.6275549707699363
chr5	62725500	62726500	-0.9912464286470976
chr5	62725600	62726600	-0.8422633125575844
chr5	62725700	62726700	-0.5770435619887058
chr5	62725800	62726800	-0.7942953141394709
chr5	62725900	62726900	-1.3107515421547529
chr5	62726000	62727000	-1.3437530740454815
chr5	62726100	62727100	-1.1561555399724184
chr5	62726200	62727200	-0.5743736749049593
chr5	62726300	62727300	-0.010914412418764731
chr5	62726400	62727400	0.04592831316712264
chr5	62726500	62727500	0.3820738429484006
chr5	62726600	62727600	0.8071665218807386
chr5	62726700	62727700	0.8384583662505193
chr5	62726800	62727800	0.6397322861432967
chr5	62726900	62727900	1.0882261256925747
chr5	62727000	62728000	1.036042616419525
chr5	62727100	62728100	1.0844566337377055
chr5	62727200	62728200	0.8577802364872783
chr5	62727300	62728300	0.1677421888784656
chr5	62727400	62728400	0.3990697575013677
chr5	62727500	62728500	0.3695696787750633
chr5	62727600	62728600	0.3551523488420961
chr5	62727700	62728700	0.02120940036830049
chr5	62727800	62728800	0.625150891568482
chr5	62727900	62728900	1.0765841622461525
chr5	62728000	62729000	0.9156509883910265
chr5	62728100	62729100	1.2202644320669562
chr5	62728200	62729200	0.7892238937027068
chr5	62728300	62729300	0.7826557807909856
chr5	62728400	62729400	0.3639360536705262
chr5	62728500	62729500	0.3109199946042601
chr5	62728600	62729600	0.17831156958002942
chr5	62728700	62729700	-0.07566274702745505
chr5	62728800	62729800	-0.7982412407055997
chr5	62728900	62729900	-0.9945509521234532
chr5	62729000	62730000	-0.7762936367168314
chr5	62729100	62730100	-1.2342788399474942
chr5	62729200	62730200	-0.6446155505713959
chr5	62729300	62730300	-0.17902925416331755
chr5	62729400	62730400	-0.35399795832525754
chr5	62729500	62730500	-0.8345902707804923
chr5	62729600	62730600	-1.3898870981338358
chr5	62729700	62730700	-1.0828904407720823
chr5	62729800	62730800	-0.6735132898394729
chr5	62729900	62730900	-0.5344057137660475
chr5	62730000	62731000	-0.010792564313747357
chr5	62730100	62731100	0.6915320137566837
chr5	62730200	62731200	0.33289567311393664
chr5	62730300	62731300	0.7383078443955721
chr5	62730400	62731400	0.6206540351583757
chr5	62730500	62731500	1.2373502951456288
chr5	62730600	62731600	1.1607105204593908
chr5	62730700	62731700	1.6008032182513736
chr5	62730800	62731800	1.3686885586241655
chr5	62730900	62731900	0.7996936842811637
chr5	62731000	62732000	0.4299323488734036
chr5	62731100	62732100	0.2424033241302929
chr5	62731200	62732200	0.8837751550234829
chr5	62731300	62732300	0.6764389425960513
chr5	62731400	62732400	0.8482269932964234
chr5	62731500	62732500	0.7086430204814792
chr5	62731600	62732600	1.1660718739409133
chr5	62731700	62732700	1.2267083056469776
chr5	62731800	62732800	1.4321199829957048
chr5	62731900	62732900	1.4012846002372443
chr5	62732000	62733000	0.7898435408671358
chr5	62732100	62733100	0.2625534355914783
chr5	62732200	62733200	-0.11731019962234998
chr5	62732300	62733300	0.10507089795998896
chr5	62732400	62733400	0.5467540647017335
chr5	62732500	62733500	-0.18411828639063527
chr5	62732600	62733600	-0.2449528683767905
chr5	62732700	62733700	-0.4145712885153661
chr5	62732800	62733800	-0.14549173095714546
chr5	62732900	62733900	0.5859191357474137
chr5	62733000	62734000	1.1319469936570339
chr5	62733100	62734100	0.9399573131754348
chr5	62733200	62734200	1.0189918052911815
chr5	62733300	62734300	0.07645315309739335
chr5	62733400	62734400	-0.3507057972333931
chr5	62733500	62734500	0.2861719726652465
chr5	62733600	62734600	-0.41462733180890377
chr5	62733700	62734700	-0.66822340028846
chr5	62733800	62734800	-0.16812276982573734
chr5	62733900	62734900	-0.5145363774234114
chr5	62734000	62735000	-0.4858762322302598
chr5	62734100	62735100	-0.484055718692424
chr5	62734200	62735200	-0.41236945753477816
chr5	62734300	62735300	0.05149362948268426
chr5	62734400	62735400	-0.2411168165531303
chr5	62734500	62735500	-0.9292364109697564
chr5	62734600	62735600	-0.2899343714626717
chr5	62734700	62735700	-0.3665727523536757
chr5	62734800	62735800	-1.1640125248897135
chr5	62734900	62735900	-1.1677809395738452
chr5	62735000	62736000	-1.4170396095995752
chr5	62735100	62736100	-0.5773553360390472
chr5	62735200	62736200	-0.3103247795004184
chr5	62735300	62736300	-0.09816716267732342
chr5	62735400	62736400	0.8033218994319338
chr5	62735500	62736500	1.2895301221027184
chr5	62735600	62736600	1.5181673249900298
chr5	62735700	62736700	1.1369170821917016
chr5	62735800	62736800	1.0134094175011177
chr5	62735900	62736900	0.6421169548715822
chr5	62736000	62737000	0.828957126464363
chr5	62736100	62737100	0.7007005706054275
chr5	62736200	62737200	0.2994068222134904
chr5	62736300	62737300	0.1984190375503437
chr5	62736400	62737400	-0.4631043325959135
chr5	62736500	62737500	-0.6424653247306676
chr5	62736600	62737600	-0.6840291432281641
chr5	62736700	62737700	-1.143281180354416
chr5	62736800	62737800	-0.8866664287373504
chr5	62736900	62737900	-0.4703111160701812
chr5	62737000	62738000	-0.31437987382071986
chr5	62737100	62738100	-0.6500979008039265
chr5	62737200	62738200	-0.35495429729684275
chr5	62737300	62738300	-0.07770707633002283
chr5	62737400	62738400	0.14703425864287695
chr5	62737500	62738500	0.6082391710446087
chr5	62737600	62738600	0.5618928718560934
chr5	62737700	62738700	0.8005301689619932
chr5	62737800	62738800	0.33160965669176184
chr5	62737900	62738900	0.5259243986977048
chr5	62738000	62739000	0.3390656127321146
chr5	62739000	62740000	0.5446192308924012
chr5	62739100	62740100	0.4517715708047706
chr5	62739200	62740200	0.04709130930726114
chr5	62739300	62740300	0.3702295036964949
chr5	62739400	62740400	0.3292505613248065
chr5	62739500	62740500	0.1352530981469616
chr5	62739600	62740600	-0.17888177267023392
chr5	62739700	62740700	-0.4790637753605143
chr5	62739800	62740800	-0.9701725044867194
chr5	62739900	62740900	-1.7259848550892665
chr5	62740000	62741000	-1.8800760664225242
chr5	62740100	62741100	-2.1955763593683963
chr5	62740200	62741200	-2.005707756199121
chr5	62740300	62741300	-2.474808638258496
chr5	62740400	62741400	-2.521650550767475
chr5	62740500	62741500	-2.4202662915783666
chr5	62740600	62741600	-2.2564732821966125
chr5	62740700	62741700	-1.9336614455520624
chr5	62741600	62742600	0.16457320011776733
chr5	62741700	62742700	-0.1646288892209369
chr5	62741800	62742800	-0.4569658966115171
chr5	62741900	62742900	0.015946955462816746
chr5	62742000	62743000	0.3164498615370577
chr5	62742100	62743100	0.3261455386765978
chr5	62742200	62743200	0.4371852995609549
chr5	62742300	62743300	0.594733356309573
chr5	62742400	62743400	0.6930703545381008
chr5	62742500	62743500	0.19025770113777998
chr5	62742600	62743600	0.5071648874059748
chr5	62742700	62743700	0.6573067109463714
chr5	62742800	62743800	0.9914083061787632
chr5	62742900	62743900	0.3710506436889352
chr5	62743000	62744000	0.16997992621501012
chr5	62743100	62744100	0.2211296126338196
chr5	62743200	62744200	0.7098795236205955
chr5	62743300	62744300	0.9955694887418596
chr5	62743400	62744400	0.30990219799783303
chr5	62743500	62744500	0.2074986741403467
chr5	62743600	62744600	0.27013128654721386
chr5	62743700	62744700	0.3078284916916106
chr5	62743800	62744800	0.4881538491154628
chr5	62743900	62744900	0.8121944280867877
chr5	62744900	62745900	-2.2903122069027884
chr5	62745000	62746000	-2.688837907292174
chr5	62746100	62747100	0.5665745314553841
chr5	62746200	62747200	0.7731925970391214
chr5	62746300	62747300	0.2406775395563097
chr5	62746400	62747400	0.12943294486742174
chr5	62746500	62747500	0.1209914194137113
chr5	62746600	62747600	0.8129826269086504
chr5	62746700	62747700	1.0550668514055728
chr5	62746800	62747800	0.6155924388109859
chr5	62746900	62747900	1.5602848176686293
chr5	62747000	62748000	1.51706286352754
chr5	62747100	62748100	1.1406913612193679
chr5	62747200	62748200	0.9853919074438272
chr5	62747300	62748300	1.4091384954832429
chr5	62747400	62748400	1.5616626477216988
chr5	62747500	62748500	1.5321439619707986
chr5	62747600	62748600	1.2025265290345444
chr5	62747700	62748700	0.9648173080481626
chr5	62747800	62748800	0.445088549484081
chr5	62747900	62748900	-0.11742639950003235
chr5	62748000	62749000	-1.207397051217206
chr5	62748100	62749100	-1.7451767050747584
chr5	62748200	62749200	-1.4250226355190747
chr5	62748300	62749300	-1.7731639626469995
chr5	62748400	62749400	-2.5280662279848816
chr5	62748500	62749500	-2.8586390441678797
chr5	62748600	62749600	-3.278894942016058
chr5	62748700	62749700	-3.1613208537450084
chr5	62748800	62749800	-2.5125534204736173
chr5	62748900	62749900	-2.4879232367862683
chr5	62749000	62750000	-1.9376577308753133
chr5	62749100	62750100	-1.1302936586254222
chr5	62749200	62750200	-1.2076312140526286
chr5	62749300	62750300	-1.2595947633635785
chr5	62749400	62750400	-0.6804111908525318
chr5	62749500	62750500	-0.5927496269103504
chr5	62749600	62750600	0.024136663059600737
chr5	62749700	62750700	-0.20191460166787065
chr5	62749800	62750800	0.02028964776954099
chr5	62749900	62750900	0.5533818505868916
chr5	62750000	62751000	0.4820371797419346
chr5	62750100	62751100	-0.24657837284859005
chr5	62750200	62751200	-0.6350223536160157
chr5	62750300	62751300	0.01737234279000327
chr5	62750400	62751400	0.3131170985508984
chr5	62750500	62751500	0.6537776176267439
chr5	62750600	62751600	0.05687343883503066
chr5	62750700	62751700	0.5119238700924694
chr5	62750800	62751800	-0.2935820243355349
chr5	62750900	62751900	-1.3021484817306366
chr5	62751000	62752000	-1.7640438482003358
chr5	62751100	62752100	-1.1171380529055281
chr5	62751200	62752200	-0.9196986916885302
chr5	62751300	62752300	-1.4983576991582457
chr5	62751400	62752400	-2.6190276175606986
chr5	62751500	62752500	-2.6352571802029274
chr5	62751600	62752600	-2.4301959000731728
chr5	62751700	62752700	-2.6490936419484994
chr5	62751800	62752800	-2.494418936081676
chr5	62751900	62752900	-2.0926447183846104
chr5	62752000	62753000	-2.091489120077269
chr5	62752100	62753100	-2.3069385435964693
chr5	62752200	62753200	-2.5839180344961132
chr5	62752300	62753300	-2.772656702352449
chr5	62752400	62753400	-2.684301164909619
chr5	62752500	62753500	-3.0129392837610114
chr5	62752600	62753600	-3.4520922826162432
chr5	62752700	62753700	-3.1286441985606466
chr5	62752800	62753800	-2.966427773091464
chr5	62752900	62753900	-2.61749487942328
chr5	62753000	62754000	-2.355280685125102
chr5	62753100	62754100	-2.6484669042346463
chr5	62753200	62754200	-2.8363476827403686
chr5	62753300	62754300	-2.718295156854304
chr5	62753400	62754400	-2.6238824956760816
chr5	62753500	62754500	-2.393988200802981
chr5	62753600	62754600	-2.545328547138881
chr5	62753700	62754700	-3.0171007868371404
chr5	62753800	62754800	-3.5869808275353914
chr5	62753900	62754900	-4.33407101069865
chr5	62754000	62755000	-4.859683459015383
chr5	62754100	62755100	-5.473257600186003
chr5	62754200	62755200	-5.52600927769369
chr5	62754300	62755300	-5.900434605518704
chr5	62754500	62755500	-6.417292757886112
chr5	62754600	62755600	-6.292397734676408
chr5	62754700	62755700	-5.773576038740583
chr5	62754800	62755800	-5.179260330719379
chr5	62754900	62755900	-5.350282370770262
chr5	62755000	62756000	-5.997806156344233
chr5	62755100	62756100	-5.394480360667808
chr5	62755200	62756200	-5.5668310293275045
chr5	62755300	62756300	-4.862959920783021
chr5	62755400	62756400	-4.739422760930121
chr5	62755500	62756500	-4.369730261276384
chr5	62755600	62756600	-6.1435407553147305
chr5	62755700	62756700	-7.57101884694715
chr5	62755800	62756800	-7.567888255161657
chr5	62755900	62756900	-7.319756780850595
chr5	62756000	62757000	-6.822099009054384
chr5	62756100	62757100	-7.316465650361314
chr5	62756200	62757200	-8.571073593238943
chr5	62756300	62757300	-9.747382449087137
chr5	62756400	62757400	-9.912154233519274
chr5	62756600	62757600	-9.006865905316808
chr5	62756700	62757700	-8.587963660625944
chr5	62756800	62757800	-9.424662708134251
chr5	62756900	62757900	-9.18646792022114
chr5	62757000	62758000	-8.166405075834952
chr5	62757100	62758100	-7.1643288815002135
chr5	62757200	62758200	-6.115339333035362
chr5	62757300	62758300	-5.1307399688181246
chr5	62757400	62758400	-4.279538011280252
chr5	62757500	62758500	-3.6630244046792453
chr5	62757600	62758600	-3.4029482771694917
chr5	62757700	62758700	-3.7372358968061774
chr5	62757800	62758800	-2.860838656762116
chr5	62757900	62758900	-2.3889366421166427
chr5	62758000	62759000	-2.5108704539746474
chr5	62758100	62759100	-2.4147532343499143
chr5	62758200	62759200	-1.865383466168096
chr5	62758300	62759300	-1.3675152225559988
chr5	62758400	62759400	-2.5668686109786805
chr5	62758500	62759500	-2.4124494109372727
chr5	62758600	62759600	-3.089133975122893
chr5	62758700	62759700	-1.948863200956884
chr5	62758800	62759800	-2.5312210179940697
chr5	62758900	62759900	-3.3056111378006587
chr5	62759000	62760000	-3.1553617471067956
chr5	62759100	62760100	-3.1671989298944645
chr5	62759200	62760200	-2.73453448736202
chr5	62759300	62760300	-3.2787163130673638
chr5	62759400	62760400	-2.182901658011493
chr5	62759500	62760500	-1.892400371037124
chr5	62759600	62760600	-0.8781026770795253
chr5	62759700	62760700	-0.7445362752124718
chr5	62759800	62760800	-0.17890083332290194
chr5	62759900	62760900	0.3961233826513201
chr5	62760000	62761000	0.3022917903030214
chr5	62760100	62761100	0.06700401499060715
chr5	62760200	62761200	-0.49041340176084003
chr5	62760300	62761300	0.14416388834691962
chr5	62760400	62761400	0.5183300173646334
chr5	62760500	62761500	0.1879399946801231
chr5	62760600	62761600	0.25960560823166656
chr5	62760700	62761700	0.38617537593913204
chr5	62760800	62761800	0.7253276153523072
chr5	62760900	62761900	0.07139426800905903
chr5	62761000	62762000	-0.07340580855436028
chr5	62761100	62762100	-0.3116334723550456
chr5	62761200	62762200	-0.3939041491579562
chr5	62761300	62762300	-0.3718871732225854
chr5	62761400	62762400	-0.8950680405724626
chr5	62761500	62762500	-0.4684247672175443
chr5	62761600	62762600	-0.5620771736129907
chr5	62761700	62762700	-0.9906243868996948
chr5	62761800	62762800	-1.7713882227207354
chr5	62761900	62762900	-1.6940086036408282
chr5	62762000	62763000	-1.466211501039288
chr5	62762100	62763100	-0.9208654207308076
chr5	62762200	62763200	-0.19657465417765835
chr5	62762300	62763300	-0.3010348833989275
chr5	62762400	62763400	-0.457707942369517
chr5	62762500	62763500	-1.0783554446870482
chr5	62762600	62763600	-1.2606569835557109
chr5	62762700	62763700	-1.3330931696174535
chr5	62762800	62763800	-0.7835121988886363
chr5	62762900	62763900	-0.10022912502349562
chr5	62763000	62764000	-0.5834559567833277
chr5	62763100	62764100	-0.626876273695033
chr5	62763200	62764200	-0.7028703962380912
chr5	62763300	62764300	-0.8031375954199402
chr5	62763400	62764400	-0.7114386800529761
chr5	62763500	62764500	-0.242588507364752
chr5	62763600	62764600	-0.07482332931376649
chr5	62763700	62764700	0.28323757839672026
chr5	62763800	62764800	0.6898484353728257
chr5	62763900	62764900	0.7956449113454866
chr5	62764000	62765000	1.2913782480148028
chr5	62764100	62765100	1.1896735909205047
chr5	62764200	62765200	0.956451191951606
chr5	62764300	62765300	0.9910839160828436
chr5	62764400	62765400	1.5921549033263436
chr5	62764500	62765500	2.1474131329627157
chr5	62764600	62765600	1.7512352208894937
chr5	62764700	62765700	1.8625217069151467
chr5	62764800	62765800	1.5591575458567637
chr5	62764900	62765900	1.5270376000347954
chr5	62765000	62766000	1.4971337374037192
chr5	62765100	62766100	1.6000344074112736
chr5	62765200	62766200	1.510100115152309
chr5	62765300	62766300	1.6210256775052492
chr5	62765400	62766400	1.1942553602730144
chr5	62765500	62766500	0.8011082861211806
chr5	62765600	62766600	0.918112386649532
chr5	62765700	62766700	-0.16107304661454208
chr5	62765800	62766800	-0.6278949080353033
chr5	62765900	62766900	-1.3474451110455772
chr5	62766000	62767000	-1.2050579485723905
chr5	62766100	62767100	-1.3571828443958374
chr5	62766200	62767200	-0.9503884680849912
chr5	62766300	62767300	-1.1460071163250778
chr5	62766400	62767400	-1.0866200907348618
chr5	62766500	62767500	-1.1223813393782085
chr5	62766600	62767600	-1.0392023728901572
chr5	62766700	62767700	-0.2462724206068258
chr5	62766800	62767800	-0.016982101658606825
chr5	62767500	62768500	0.13111257020363504
chr5	62767600	62768600	0.5766957037791463
chr5	62767700	62768700	0.529164599360949
chr5	62767800	62768800	0.9331392108757048
chr5	62767900	62768900	1.3527204788731682
chr5	62768000	62769000	1.6198005544588194
chr5	62768100	62769100	1.5312957832258591
chr5	62768200	62769200	1.1445231700423284
chr5	62768300	62769300	1.2392148107608154
chr5	62768400	62769400	1.6547269950832444
chr5	62768500	62769500	1.3883139044269437
chr5	62768600	62769600	0.04458957450893064
chr5	62768700	62769700	0.7841023339754699
chr5	62768800	62769800	0.5943341504681193
chr5	62768900	62769900	-0.01836791794952686
chr5	62769000	62770000	-0.24001080755175594
chr5	62769100	62770100	0.08714493680168488
chr5	62769200	62770200	0.6163780060081919
chr5	62769300	62770300	0.7220120198250792
chr5	62769400	62770400	1.2767126245563372
chr5	62769500	62770500	1.5399393002690254
chr5	62769600	62770600	2.6799748332270648
chr5	62769700	62770700	1.5192478215729643
chr5	62769800	62770800	0.927267041665942
chr5	62769900	62770900	1.2570484625437774
chr5	62770000	62771000	1.213542887454583
chr5	62770100	62771100	0.6515827830034525
chr5	62770200	62771200	1.1001116343319974
chr5	62770300	62771300	1.394282098825782
chr5	62770400	62771400	0.8835781833149581
chr5	62770500	62771500	0.7247996193999449
chr5	62770600	62771600	0.22055386442099653
chr5	62770700	62771700	1.0147510363552923
chr5	62770800	62771800	1.6693606428111138
chr5	62770900	62771900	1.6491768355618468
chr5	62771400	62772400	0.5631069710321467
chr5	62771500	62772500	0.44216277412168464
chr5	62771600	62772600	0.4767162567995615
chr5	62771700	62772700	0.08181976548251699
chr5	62771800	62772800	0.021188721560407603
chr5	62771900	62772900	-0.3711784700706412
chr5	62772000	62773000	-0.569776739538655
chr5	62772100	62773100	-0.8823630287457621
chr5	62772200	62773200	-1.3120344057916586
chr5	62772300	62773300	-0.9330264829058896
chr5	62772400	62773400	-1.405706276945898
chr5	62772500	62773500	-1.2779028281798004
chr5	62773200	62774200	0.9819764625916344
chr5	62773300	62774300	1.6394849281316244
chr5	62773400	62774400	1.6310004367924962
chr5	62773500	62774500	0.9626395995619405
chr5	62773600	62774600	0.6285462394392819
chr5	62773700	62774700	1.007145508182116
chr5	62773800	62774800	0.9192446406750792
chr5	62773900	62774900	0.7019123654746499
chr5	62774000	62775000	1.0533412032711527
chr5	62774100	62775100	0.9415721982446574
chr5	62774200	62775200	0.6411569956667812
chr5	62774300	62775300	0.1306371924307445
chr5	62774400	62775400	-0.5656100525804624
chr5	62774500	62775500	-0.04047246844815874
chr5	62774600	62775600	0.8816403728455133
chr5	62774700	62775700	0.5517032528688478
chr5	62774800	62775800	1.0359493362921506
chr5	62774900	62775900	1.0601181113165348
chr5	62775000	62776000	1.0067931444195668
chr5	62775100	62776100	0.9180139707803648
chr5	62775200	62776200	0.8511305594020181
chr5	62775300	62776300	1.021985183797123
chr5	62775400	62776400	1.1481134347189637
chr5	62775500	62776500	1.34654740334576
chr5	62775600	62776600	1.2961384274882966
chr5	62775700	62776700	0.9455091923927658
chr5	62775800	62776800	0.7467072869207224
chr5	62775900	62776900	0.8510740661841781
chr5	62776000	62777000	0.3452360909702418
chr5	62776100	62777100	0.3275933138734452
chr5	62776200	62777200	1.0521221037384254
chr5	62776300	62777300	0.5356803524523424
chr5	62776400	62777400	0.9940568917918348
chr5	62776500	62777500	0.6498590481888962
chr5	62776600	62777600	0.014874872599523291
chr5	62776700	62777700	0.3676503645756016
chr5	62776800	62777800	0.06990841340676215
chr5	62776900	62777900	-0.05377473768940697
chr5	62778200	62779200	0.3929452309196319
chr5	62778300	62779300	0.3382584895416938
chr5	62778400	62779400	0.22377894508242185
chr5	62778500	62779500	0.05345356617865004
chr5	62778600	62779600	-0.504392313592536
chr5	62778700	62779700	0.15533274763308888
chr5	62778800	62779800	0.4082345672561105
chr5	62778900	62779900	-0.3479270788328558
chr5	62779000	62780000	-0.23210059513924294
chr5	62779100	62780100	0.6436232579015992
chr5	62779200	62780200	0.8998116786607584
chr5	62779300	62780300	0.8035892111872638
chr5	62779400	62780400	0.6594010450083906
chr5	62779500	62780500	1.4281083292527732
chr5	62779600	62780600	1.7095222458413446
chr5	62779700	62780700	1.3794476596031109
chr5	62779800	62780800	1.1921293694916126
chr5	62779900	62780900	1.6495100309257178
chr5	62780000	62781000	1.780227445758825
chr5	62780100	62781100	0.8242881184796278
chr5	62780200	62781200	0.4948110466771334
chr5	62782100	62783100	1.0105463551478056
chr5	62782200	62783200	1.223062025190663
chr5	62782300	62783300	1.2467284995080583
chr5	62782400	62783400	0.5444760375618986
chr5	62782500	62783500	0.9325199544621036
chr5	62782600	62783600	0.5876291898752791
chr5	62782700	62783700	0.6247303891042917
chr5	62782800	62783800	0.5619457203208352
chr5	62782900	62783900	0.4985317848804322
chr5	62783000	62784000	0.29456688468728076
chr5	62783100	62784100	0.06551630140700937
chr5	62783200	62784200	-0.2257696410503188
chr5	62784100	62785100	-0.24210329524038635
chr5	62784200	62785200	0.25803314525607485
chr5	62784300	62785300	0.16404258133690336
chr5	62784400	62785400	0.2588810632266097
chr5	62786100	62787100	0.7493916110490791
chr5	62786200	62787200	0.4068935033961025
chr5	62786300	62787300	0.2612475389248249
chr5	62786400	62787400	-0.2330388360446087
chr5	62786500	62787500	-0.3247750870595392
chr5	62786600	62787600	0.05767631381614216
chr5	62786700	62787700	0.061768305515950576
chr5	62786800	62787800	-0.3743523301762138
chr5	62786900	62787900	-1.2718119480876495
chr5	62787000	62788000	-1.7609449705870157
chr5	62787100	62788100	-1.4318732339015363
chr5	62787200	62788200	-1.3056367093747625
chr5	62787300	62788300	-0.8415957844288233
chr5	62787400	62788400	-0.4380689542361484
chr5	62787500	62788500	-0.2538540991892413
chr5	62787600	62788600	-0.6144178438317615
chr5	62787700	62788700	-0.4375467763921917
chr5	62787800	62788800	-0.08641511023296843
chr5	62787900	62788900	0.4922209443699078
chr5	62788000	62789000	0.8619812043720674
chr5	62788100	62789100	0.5632587831577182
chr5	62788200	62789200	0.7554256942405466
chr5	62788800	62789800	0.4361890947040854
chr5	62788900	62789900	1.3341924341748097
chr5	62789000	62790000	0.9493737975786255
chr5	62789100	62790100	0.8637352973589542
chr5	62789200	62790200	1.144101609671302
chr5	62789300	62790300	0.6089606247753653
chr5	62789400	62790400	0.4663379175863347
chr5	62789500	62790500	0.1575607822939569
chr5	62789600	62790600	-0.2737993774519925
chr5	62789700	62790700	0.7307133940574694
chr5	62789800	62790800	-0.01786956127346006
chr5	62789900	62790900	-0.005493360961023307
chr5	62790000	62791000	0.3398328395102809
chr5	62790100	62791100	0.32993755385509704
chr5	62790200	62791200	-0.12628648422275626
chr5	62790300	62791300	0.3871994531220734
chr5	62790400	62791400	0.3533724890039725
chr5	62790500	62791500	0.5005524556136948
chr5	62790600	62791600	0.21791490966751012
chr5	62790700	62791700	-0.8464245174527091
chr5	62790800	62791800	-0.1294228542437592
chr5	62790900	62791900	-0.9039734537138536
chr5	62791000	62792000	-1.1111251927973236
chr5	62791100	62792100	-1.0325847596480324
chr5	62791200	62792200	-0.9167754021042852
chr5	62791300	62792300	-1.2694404496116714
chr5	62791400	62792400	-1.3937183237709363
chr5	62793100	62794100	0.15415633229968276
chr5	62793200	62794200	0.029539363380504387
chr5	62793300	62794300	-0.4201708616548218
chr5	62793400	62794400	-0.7966288547909303
chr5	62793500	62794500	-0.7667778759224813
chr5	62793600	62794600	-0.5783847501558709
chr5	62793700	62794700	-0.7127779825219531
chr5	62793800	62794800	-0.5037835841153001
chr5	62793900	62794900	-0.4472486520260767
chr5	62794000	62795000	-0.8344257982022514
chr5	62794100	62795100	-0.9926029522596154
chr5	62794200	62795200	-0.6646511516134797
chr5	62794300	62795300	-0.3779289980808624
chr5	62794400	62795400	-0.03373646864765155
chr5	62794500	62795500	-0.2597637793313401
chr5	62794600	62795600	-0.7229614438963936
chr5	62794700	62795700	-0.739990211949992
chr5	62794800	62795800	-1.3614013264191858
chr5	62794900	62795900	-1.0702591957490972
chr5	62795000	62796000	-1.4062132719149232
chr5	62795100	62796100	-0.9399606884307692
chr5	62795200	62796200	-1.5831448626770983
chr5	62795300	62796300	-1.6043140555309792
chr5	62795400	62796400	-1.6578296868431552
chr5	62795500	62796500	-1.5461191042448843
chr5	62795600	62796600	-1.3565095472986597
chr5	62795700	62796700	-1.220900156972554
chr5	62795800	62796800	-0.7591349101693926
chr5	62795900	62796900	-1.6477095171234173
chr5	62796000	62797000	-2.660592406761049
chr5	62796100	62797100	-3.662373166679024
chr5	62796200	62797200	-3.397863264374809
chr5	62796300	62797300	-3.6796849437423695
chr5	62796400	62797400	-3.6785823604554175
chr5	62796500	62797500	-3.963728184091275
chr5	62796600	62797600	-4.575726435844076
chr5	62796700	62797700	-4.3616811546963525
chr5	62796800	62797800	-4.385458552032332
chr5	62796900	62797900	-4.073492219378975
chr5	62797000	62798000	-3.4650369097637572
chr5	62797100	62798100	-4.464547118345061
chr5	62797200	62798200	-4.003531920450077
chr5	62797300	62798300	-3.7415824987527326
chr5	62797400	62798400	-4.4098881837705886
chr5	62797500	62798500	-4.412740847590718
chr5	62797600	62798600	-3.820509003963144
chr5	62797700	62798700	-3.9248322936960656
chr5	62797800	62798800	-4.404903856901487
chr5	62797900	62798900	-5.036460784781913
chr5	62798000	62799000	-5.757134482133742
chr5	62798100	62799100	-4.654296647280936
chr5	62798200	62799200	-5.917048300282223
chr5	62798300	62799300	-5.973173915807362
chr5	62798400	62799400	-5.2825894300001215
chr5	62798500	62799500	-5.098120821398728
chr5	62798600	62799600	-5.026171360281168
chr5	62804200	62805200	-8.135638993931963
chr5	62804300	62805300	-7.86980438920609
chr5	62804400	62805400	-7.9630182822556606
chr5	62804500	62805500	-8.074213961402961
chr5	62804600	62805600	-8.03529075169136
chr5	62804700	62805700	-7.843636909273119
chr5	62804800	62805800	-8.426217074152163
chr5	62804900	62805900	-8.88757033596225
chr5	62805000	62806000	-9.6307222579129
chr5	62805100	62806100	-8.515982651067437
chr5	62805200	62806200	-7.4214917418383495
chr5	62805300	62806300	-7.803646026496861
chr5	62805400	62806400	-7.718546374998307
chr5	62805500	62806500	-7.797592104155315
chr5	62805600	62806600	-7.715285394435138
chr5	62805700	62806700	-8.218354474202254
chr5	62805800	62806800	-8.092659905370187
chr5	62805900	62806900	-7.3921816075167985
chr5	62807000	62808000	-2.058994971613199
chr5	62807100	62808100	-2.0942875795556843
chr5	62810700	62811700	-5.477108401726422
chr5	62810800	62811800	-6.3089315623032185
chr5	62810900	62811900	-6.219504681143462
chr5	62811000	62812000	-6.709897766614294
chr5	62811100	62812100	-7.761012486122693
chr5	62811200	62812200	-7.7178003326986255
chr5	62811300	62812300	-7.550126851172375
chr5	62811400	62812400	-7.5599015091141135
chr5	62811500	62812500	-7.450290530794897
chr5	62811600	62812600	-7.1333082910215815
chr5	62811700	62812700	-7.1544714352116525
chr5	62811800	62812800	-6.376375282214893
chr5	62811900	62812900	-6.646362759682603
chr5	62812000	62813000	-5.464027715294567
chr5	62812200	62813200	-3.24404297752978
chr5	62812300	62813300	-3.5406734296467235
chr5	62812400	62813400	-3.553376022851103
chr5	62812500	62813500	-4.151485277491912
chr5	62812600	62813600	-3.823855086673837
chr5	62812700	62813700	-2.9844265028876884
chr5	62812800	62813800	-3.456680277963221
chr5	62812900	62813900	-4.399694720531801
chr5	62813000	62814000	-4.677194649562333
chr5	62813100	62814100	-4.925923035572431
chr5	62813200	62814200	-5.164066801580419
chr5	62813300	62814300	-5.8969678715001175
chr5	62813400	62814400	-6.120549660633571
chr5	62813500	62814500	-5.886242524389224
chr5	62813600	62814600	-5.735457106517779
chr5	62813700	62814700	-5.706423381985765
chr5	62813800	62814800	-5.340094350897712
chr5	62813900	62814900	-4.424708987042836
chr5	62814000	62815000	-4.079158542858221
chr5	62814600	62815600	-5.889284719816744
chr5	62814700	62815700	-6.481245692907268
chr5	62814800	62815800	-5.890686625795834
chr5	62814900	62815900	-6.789038565381937
chr5	62815000	62816000	-6.161839815374937
chr5	62815100	62816100	-6.3656028959714765
chr5	62815200	62816200	-6.443149502172319
chr5	62815300	62816300	-6.395123779754553
chr5	62815400	62816400	-7.036807877018241
chr5	62815500	62816500	-6.186276630899783
chr5	62815600	62816600	-5.197372841446244
chr5	62815700	62816700	-4.545594849845575
chr5	62815800	62816800	-5.4608742721653165
chr5	62815900	62816900	-5.451011505676268
chr5	62816000	62817000	-5.983899051984069
chr5	62816100	62817100	-6.267329745889037
chr5	62816200	62817200	-7.556759245118985
chr5	62816300	62817300	-8.287499841899985
chr5	62816400	62817400	-7.709330612867267
chr5	62816500	62817500	-7.109428414712579
chr5	62816600	62817600	-6.816510639181005
chr5	62823500	62824500	-7.18595450722625
chr5	62823600	62824600	-7.746943798048602
chr5	62823700	62824700	-7.903289895579642
chr5	62823800	62824800	-7.8497655298138085
chr5	62823900	62824900	-7.583940032736201
chr5	62824000	62825000	-7.849137269967902
chr5	62824100	62825100	-7.692729345023903
chr5	62824200	62825200	-6.142972737766968
chr5	62824300	62825300	-6.4110050231505635
chr5	62824400	62825400	-6.03299515503255
chr5	62824500	62825500	-5.911223654202084
chr5	62824600	62825600	-5.235281434340504
chr5	62824700	62825700	-4.919293240761959
chr5	62824800	62825800	-4.438843793012597
chr5	62824900	62825900	-3.595735055318128
chr5	62825000	62826000	-3.0447028199717807
chr5	62825100	62826100	-2.533658190016744
chr5	62825200	62826200	-4.572693432277962
chr5	62825300	62826300	-3.7971322520507
chr5	62825400	62826400	-3.6512699947635783
chr5	62825500	62826500	-4.782247173267371
chr5	62825600	62826600	-5.195849432847729
chr5	62825700	62826700	-5.496588390699743
chr5	62825800	62826800	-5.424335568373591
chr5	62825900	62826900	-4.837577729277264
chr5	62826000	62827000	-4.445503461488445
chr5	62826100	62827100	-4.96975241944875
chr5	62826200	62827200	-4.479929160208003
chr5	62826300	62827300	-4.57448217481151
chr5	62826400	62827400	-4.646441352859436
chr5	62826500	62827500	-3.660523459850993
chr5	62826600	62827600	-4.084714191233971
chr5	62826700	62827700	-3.938417460731292
chr5	62826800	62827800	-3.89781937648387
chr5	62826900	62827900	-4.504242430825486
chr5	62827000	62828000	-4.825456895340895
chr5	62827100	62828100	-4.665494898922216
chr5	62827200	62828200	-5.30201929189308
chr5	62827300	62828300	-4.982551283633227
chr5	62827400	62828400	-5.2603091942151
chr5	62827500	62828500	-5.7516496834584165
chr5	62827600	62828600	-4.6236275629169725
chr5	62827700	62828700	-4.536968521263327
chr5	62827800	62828800	-5.070137975241104
chr5	62827900	62828900	-5.543650165089357
chr5	62828000	62829000	-5.931101867010154
chr5	62828100	62829100	-5.016637272751554
chr5	62828200	62829200	-4.822612064353876
chr5	62828300	62829300	-5.190737929865913
chr5	62828400	62829400	-5.6891404543780855
chr5	62828500	62829500	-5.3138366305587015
chr5	62828600	62829600	-5.586082214200124
chr5	62829100	62830100	-4.990925552928731
chr5	62829200	62830200	-4.9961277553962615
chr5	62829300	62830300	-4.4374440193146105
chr5	62829700	62830700	-3.516903051056815
chr5	62829800	62830800	-3.197490766806777
chr5	62829900	62830900	-2.9054619902420247
chr5	62830000	62831000	-2.333709784723472
chr5	62830100	62831100	-2.5634088892185627
chr5	62830200	62831200	-2.4713165721744037
chr5	62830300	62831300	-3.0304642857677573
chr5	62830400	62831400	-3.4428989403085177
chr5	62830500	62831500	-2.976280617784092
chr5	62830600	62831600	-2.737381693136605
chr5	62830700	62831700	-3.3722595472545374
chr5	62830800	62831800	-4.177578395125348
chr5	62830900	62831900	-4.593928746880498
chr5	62831000	62832000	-4.872861165571962
chr5	62831100	62832100	-4.8044108767638525
chr5	62831200	62832200	-4.557180584039885
chr5	62831300	62832300	-4.001056893691415
chr5	62831400	62832400	-3.7492634555819113
chr5	62831500	62832500	-3.4286822803068837
chr5	62831600	62832600	-3.4539675893909263
chr5	62831700	62832700	-3.2790098832072125
chr5	62831800	62832800	-2.668684580252256
chr5	62831900	62832900	-2.2214342134111558
chr5	62832000	62833000	-1.5711787955513665
chr5	62832100	62833100	-1.1754964767794476
chr5	62832200	62833200	-0.4023626790262206
chr5	62832300	62833300	-0.4716819411063951
chr5	62832400	62833400	-0.3354659011987287
chr5	62833400	62834400	-3.312552450738332
chr5	62833500	62834500	-3.840014485094085
chr5	62833600	62834600	-3.451906593846727
chr5	62833700	62834700	-3.643783669413209
chr5	62833800	62834800	-3.601151691522638
chr5	62833900	62834900	-4.761718882751811
chr5	62834000	62835000	-4.583869152085241
chr5	62834100	62835100	-4.9231541674390185
chr5	62834200	62835200	-5.507034841242762
chr5	62834300	62835300	-4.926534879187185
chr5	62834400	62835400	-5.759416843206577
chr5	62834500	62835500	-5.4189326365102986
chr5	62834600	62835600	-5.584426992594025
chr5	62834700	62835700	-5.390439532392967
chr5	62834800	62835800	-5.248205941016269
chr5	62834900	62835900	-4.088420611336158
chr5	62835000	62836000	-4.045285077444785
chr5	62835100	62836100	-3.1351758328474446
chr5	62837200	62838200	-4.8577633798887705
chr5	62837300	62838300	-5.328149363980263
chr5	62837400	62838400	-5.167190731604757
chr5	62837500	62838500	-5.227665653141036
chr5	62837600	62838600	-5.437406251740307
chr5	62837700	62838700	-6.065168622043451
chr5	62837800	62838800	-7.430378431546929
chr5	62837900	62838900	-8.019279262476232
chr5	62838000	62839000	-7.963225985961272
chr5	62838100	62839100	-8.040936030526629
chr5	62838200	62839200	-8.21935732328008
chr5	62838300	62839300	-9.626520364324909
chr5	62838400	62839400	-9.935113612188283
chr5	62838500	62839500	-9.860823931016506
chr5	62838800	62839800	-9.753355179495037
chr5	62838900	62839900	-9.68581312416686
chr5	62839000	62840000	-9.406610507229272
chr5	62839300	62840300	-9.645649458714704
chr5	62839400	62840400	-9.958757812231923
chr5	62839700	62840700	-9.896460646648775
chr5	62839800	62840800	-9.484025559037775
chr5	62839900	62840900	-9.078436279489855
chr5	62841100	62842100	-2.944430166375395
chr5	62841200	62842200	-2.900327499683811
chr5	62841300	62842300	-3.701144615771604
chr5	62841400	62842400	-4.379430100617919
chr5	62841500	62842500	-5.462368131555484
chr5	62841600	62842600	-5.602291884861028
chr5	62841700	62842700	-5.940057573261412
chr5	62841800	62842800	-5.9096712001870175
chr5	62841900	62842900	-6.561284520763959
chr5	62842000	62843000	-7.048963237126047
chr5	62842100	62843100	-7.644385940380487
chr5	62842200	62843200	-8.203087978526927
chr5	62842300	62843300	-8.132296605068541
chr5	62842400	62843400	-7.6466204883929825
chr5	62842500	62843500	-7.070414508863897
chr5	62842600	62843600	-6.961597066881673
chr5	62842700	62843700	-6.811427932189841
chr5	62842800	62843800	-6.584232669178189
chr5	62842900	62843900	-6.234384728029895
chr5	62843000	62844000	-5.7494375114276846
chr5	62843100	62844100	-5.879854545489585
chr5	62843200	62844200	-5.091558224659087
chr5	62843300	62844300	-4.595317818273858
chr5	62843400	62844400	-4.773498539277375
chr5	62843500	62844500	-4.155783456029386
chr5	62843600	62844600	-3.8757640694682993
chr5	62843700	62844700	-4.140474630072893
chr5	62843800	62844800	-4.1218622681901165
chr5	62843900	62844900	-3.9033729241442696
chr5	62844000	62845000	-3.7268251929056437
chr5	62844100	62845100	-2.71845690101155
chr5	62844200	62845200	-2.8428798046821986
chr5	62844300	62845300	-2.7022662640385358
chr5	62844400	62845400	-2.416674836869496
chr5	62844500	62845500	-2.4183075734214983
chr5	62844600	62845600	-2.683814908752981
chr5	62844700	62845700	-2.052176837504847
chr5	62844800	62845800	-1.7089185778291844
chr5	62844900	62845900	-1.562348740416572
chr5	62845000	62846000	-1.303054261150993
chr5	62845100	62846100	-1.5966095950507593
chr5	62845200	62846200	-1.5521676607688863
chr5	62845300	62846300	-2.0815760055975856
chr5	62845400	62846400	-2.010376431296673
chr5	62845500	62846500	-2.698401104422526
chr5	62845600	62846600	-2.813769672272099
chr5	62845700	62846700	-2.97038583344736
chr5	62845800	62846800	-3.2827432967893864
chr5	62845900	62846900	-3.7888020240405127
chr5	62846000	62847000	-4.795958798504881
chr5	62846100	62847100	-4.7698990449368255
chr5	62846200	62847200	-5.4455840460028435
chr5	62846300	62847300	-5.402429616799855
chr5	62846400	62847400	-6.097009947508299
chr5	62846500	62847500	-6.518608796634214
chr5	62846600	62847600	-7.122096405422798
chr5	62846700	62847700	-7.17733788432145
chr5	62846800	62847800	-7.375964710012719
chr5	62846900	62847900	-6.780911624521476
chr5	62847000	62848000	-6.6481704130296455
chr5	62847100	62848100	-6.6517949428654495
chr5	62847200	62848200	-6.578312188578732
chr5	62847300	62848300	-6.548711715796332
chr5	62847400	62848400	-5.915450528377918
chr5	62847500	62848500	-5.089372637989822
chr5	62847600	62848600	-4.3679738169406255
chr5	62847700	62848700	-4.267950324173474
chr5	62847800	62848800	-4.6025635422356395
chr5	62847900	62848900	-4.493140403900705
chr5	62848000	62849000	-4.170923047700391
chr5	62848100	62849100	-4.0916701201134815
chr5	62848200	62849200	-4.251664836249635
chr5	62848300	62849300	-4.214566835830201
chr5	62848400	62849400	-4.544110905231536
chr5	62848500	62849500	-5.046423932327358
chr5	62848600	62849600	-5.047591323597168
chr5	62848700	62849700	-4.6061333168755985
chr5	62848800	62849800	-3.359689896918084
chr5	62848900	62849900	-3.9660395710508345
chr5	62849000	62850000	-4.443858136865971
chr5	62849100	62850100	-3.9770973772977287
chr5	62849200	62850200	-3.7495892033459515
chr5	62849300	62850300	-4.193356335384944
chr5	62849400	62850400	-3.8178505738026582
chr5	62849600	62850600	-3.615364133001609
chr5	62849800	62850800	-4.624114906732651
chr5	62849900	62850900	-4.752393469538043
chr5	62850000	62851000	-3.964678528316512
chr5	62850100	62851100	-4.7580649146477185
chr5	62850200	62851200	-4.554430783449667
chr5	62850300	62851300	-3.7790702977459
chr5	62850400	62851400	-3.7780851849355983
chr5	62850500	62851500	-3.9342501576793305
chr5	62850600	62851600	-2.98918647151484
chr5	62850700	62851700	-2.6480392587398853
chr5	62850800	62851800	-2.479622196629818
chr5	62850900	62851900	-1.6342263541916129
chr5	62851000	62852000	-1.702314366801612
chr5	62851100	62852100	-0.9644363504903024
chr5	62851200	62852200	-1.4186764306074002
chr5	62851300	62852300	-2.307538106865839
chr5	62851400	62852400	-2.2967697245419245
chr5	62851500	62852500	-2.2934774973417964
chr5	62851600	62852600	-3.0679325447542465
chr5	62851700	62852700	-3.7354084697871777
chr5	62851800	62852800	-3.5398688396409
chr5	62851900	62852900	-3.5709904716646257
chr5	62852000	62853000	-3.818267553503731
chr5	62852100	62853100	-3.5501582872612443
chr5	62852200	62853200	-2.914687290387143
chr5	62852300	62853300	-2.099595281657891
chr5	62852400	62853400	-2.2650740301588703
chr5	62852500	62853500	-2.268035768668056
chr5	62852600	62853600	-1.860524498564644
chr5	62852700	62853700	-1.2085715094824985
chr5	62852800	62853800	-1.027500595479403
chr5	62852900	62853900	-1.582399310093095
chr5	62853000	62854000	-0.2574896386460613
chr5	62853100	62854100	-1.3948545457463737
chr5	62853200	62854200	-0.8260363356592534
chr5	62853300	62854300	-0.7606200632798569
chr5	62853400	62854400	-0.8917356751683129
chr5	62853500	62854500	-1.15101029286086
chr5	62853600	62854600	-1.3938984810428456
chr5	62853700	62854700	-1.3545655028197747
chr5	62853800	62854800	-1.3234318035553765
chr5	62853900	62854900	-0.33220809125326384
chr5	62854000	62855000	-0.7750366818553797
chr5	62854100	62855100	-0.3626638151802982
chr5	62854200	62855200	-0.9956497709751454
chr5	62854300	62855300	-1.2323812831052132
chr5	62854400	62855400	-1.5325737475689225
chr5	62854500	62855500	-1.9012030687147004
chr5	62854600	62855600	-2.10216300960527
chr5	62854700	62855700	-2.7977279754063056
chr5	62854800	62855800	-2.7861644428124364
chr5	62854900	62855900	-2.8545952466381066
chr5	62855000	62856000	-2.718386988297039
chr5	62855100	62856100	-3.1313049088005607
chr5	62857100	62858100	-2.8330655850712545
chr5	62857200	62858200	-2.821084975989373
chr5	62857300	62858300	-3.1317172354616925
chr5	62857400	62858400	-3.1448526588566
chr5	62857500	62858500	-3.2217290341383733
chr5	62857600	62858600	-3.0259915469042413
chr5	62857700	62858700	-3.13129042251888
chr5	62857800	62858800	-2.2453771570651906
chr5	62857900	62858900	-1.7214195370879382
chr5	62858000	62859000	-1.835924486798239
chr5	62858100	62859100	-2.4061107273275804
chr5	62858200	62859200	-2.294581568941424
chr5	62859300	62860300	-4.498851865368659
chr5	62859400	62860400	-5.0956798114239295
chr5	62859500	62860500	-4.721224474988804
chr5	62859600	62860600	-5.2045469110430655
chr5	62859700	62860700	-6.159872299719182
chr5	62859800	62860800	-6.028433859025784
chr5	62859900	62860900	-5.812872060958568
chr5	62860000	62861000	-5.736362994147753
chr5	62860100	62861100	-5.838179589460803
chr5	62860200	62861200	-5.716907538991863
chr5	62860300	62861300	-4.736797761160559
chr5	62860400	62861400	-4.651085521229378
chr5	62860500	62861500	-4.426193522446441
chr5	62860600	62861600	-4.06877156772341
chr5	62860700	62861700	-4.1468279034514985
chr5	62860800	62861800	-4.968010708570518
chr5	62860900	62861900	-4.636735860482173
chr5	62861000	62862000	-4.851812614642918
chr5	62861100	62862100	-4.156225765604425
chr5	62861200	62862200	-3.816175030890035
chr5	62861300	62862300	-3.5691368113414907
chr5	62861400	62862400	-3.0947792128031155
chr5	62861500	62862500	-3.5564713144104023
chr5	62861600	62862600	-3.229163219241869
chr5	62861700	62862700	-1.9219043776041649
chr5	62863000	62864000	-4.398084827438002
chr5	62863100	62864100	-5.355463735220611
chr5	62863200	62864200	-6.2445215239491745
chr5	62863300	62864300	-6.771831493944646
chr5	62863400	62864400	-7.788008807358106
chr5	62863500	62864500	-7.809528525198301
chr5	62863600	62864600	-8.322171628656818
chr5	62863700	62864700	-8.116045755450322
chr5	62863800	62864800	-8.32171221800208
chr5	62863900	62864900	-9.055936772779436
chr5	62864100	62865100	-9.744139911876383
chr5	62864200	62865200	-9.006099325977534
chr5	62864300	62865300	-8.553696760132121
chr5	62864400	62865400	-8.900057114422255
chr5	62864500	62865500	-9.343079235550151
chr5	62864600	62865600	-9.375570033314013
chr5	62864700	62865700	-9.064031838840194
chr5	62864800	62865800	-8.036685421417687
chr5	62866800	62867800	-8.922962791813129
chr5	62868600	62869600	-2.0287938873581886
chr5	62868700	62869700	-3.098821263935734
chr5	62868800	62869800	-4.833187771046823
chr5	62868900	62869900	-5.512565928458232
chr5	62869000	62870000	-5.9574187831941945
chr5	62869100	62870100	-6.833981061873539
chr5	62869200	62870200	-6.511186326656302
chr5	62869300	62870300	-6.366256643447577
chr5	62869400	62870400	-5.885438665927775
chr5	62869500	62870500	-5.434147002992287
chr5	62869600	62870600	-5.1859823764251125
chr5	62870700	62871700	-0.04708671909730547
chr5	62870800	62871800	-0.4407746855954424
chr5	62870900	62871900	-1.01802341846671
chr5	62871000	62872000	-1.228388155951997
chr5	62871100	62872100	-1.6478373569770584
chr5	62871200	62872200	-1.0401265858482376
chr5	62871300	62872300	-0.8062850548310693
chr5	62871400	62872400	-0.9989407502526744
chr5	62871500	62872500	-1.0642116529087582
chr5	62871600	62872600	-1.2603758373193714
chr5	62871700	62872700	-1.250993286918976
chr5	62871800	62872800	-0.6709620636842153
chr5	62871900	62872900	-0.2260501417690096
chr5	62872000	62873000	-0.3399058313084031
chr5	62872100	62873100	0.7785998361481767
chr5	62872200	62873200	0.051355982775038604
chr5	62872300	62873300	0.2849154684402358
chr5	62872400	62873400	0.7727108945191314
chr5	62872500	62873500	0.5138847541461709
chr5	62872800	62873800	-0.04537423667409645
chr5	62872900	62873900	0.3082718509920447
chr5	62873000	62874000	0.7607880546740854
chr5	62874900	62875900	-1.6668213232687374
chr5	62875000	62876000	-1.5567710684120593
chr5	62875100	62876100	-1.7267547376507946
chr5	62875200	62876200	-1.1696095912315745
chr5	62875300	62876300	-1.4462786950887767
chr5	62875400	62876400	-0.9497432329605828
chr5	62875500	62876500	-1.3851227003134892
chr5	62875600	62876600	-1.2062049153937298
chr5	62875700	62876700	-0.32156848450588194
chr5	62875800	62876800	0.2314527471313476
chr5	62875900	62876900	0.8870071120043937
chr5	62876000	62877000	1.2518336196637567
chr5	62876100	62877100	1.847002603373528
chr5	62876200	62877200	1.7484623541077378
chr5	62876300	62877300	1.998242459681272
chr5	62876400	62877400	1.9871090274845948
chr5	62876500	62877500	2.712286822508208
chr5	62876600	62877600	2.4131552180287272
chr5	62876700	62877700	2.1230648182508416
chr5	62876800	62877800	2.0703554687472696
chr5	62876900	62877900	2.4385490352811683
chr5	62877000	62878000	2.296853466305036
chr5	62877100	62878100	1.997361911092252
chr5	62877200	62878200	2.3681272908412687
chr5	62877300	62878300	2.4737420628788587
chr5	62877400	62878400	2.12812644198327
chr5	62877500	62878500	1.3219425529020885
chr5	62877600	62878600	1.5275280573164072
chr5	62877700	62878700	1.4304135188926983
chr5	62877800	62878800	1.3692837068406265
chr5	62877900	62878900	1.0192433550214413
chr5	62878000	62879000	1.0978633921601784
chr5	62878100	62879100	1.2905437828251318
chr5	62878200	62879200	0.7344063044809114
chr5	62878300	62879300	0.7722677871997373
chr5	62878400	62879400	1.3438832692452511
chr5	62878500	62879500	1.679550308487719
chr5	62878600	62879600	0.8264645080331474
chr5	62878700	62879700	0.9372111051530456
chr5	62878800	62879800	1.2089141943090376
chr5	62878900	62879900	1.328618312941244
chr5	62879000	62880000	0.989482952211606
chr5	62879100	62880100	0.9863720877219578
chr5	62879700	62880700	2.08529909976711
chr5	62879800	62880800	1.832760043318336
chr5	62879900	62880900	1.6475180956573945
chr5	62880000	62881000	2.1878811765315693
chr5	62880100	62881100	1.6921817784735529
chr5	62880200	62881200	0.8557440242500072
chr5	62880300	62881300	0.6985871756563141
chr5	62880400	62881400	0.4560446882901194
chr5	62880500	62881500	-0.5467837911742593
chr5	62880600	62881600	-0.5765339326431984
chr5	62880700	62881700	-0.27947604523219804
chr5	62880800	62881800	-0.5426932068741558
chr5	62880900	62881900	-0.4484163795851371
chr5	62881000	62882000	-0.20519425043480533
chr5	62881100	62882100	-0.4951712156169603
chr5	62881200	62882200	0.1898440202635718
chr5	62881300	62882300	0.045350777593059374
chr5	62881400	62882400	0.4415609687269052
chr5	62881500	62882500	1.06380941942116
chr5	62881600	62882600	0.7848539200577668
chr5	62881700	62882700	0.8896560126233132
chr5	62881800	62882800	0.5150409386955012
chr5	62881900	62882900	0.19762110135347294
chr5	62882000	62883000	-0.30705793941285514
chr5	62882100	62883100	-0.2154730542280147
chr5	62882200	62883200	-0.27106140867949435
chr5	62882300	62883300	0.029403385688596687
chr5	62882400	62883400	-0.9328719584140504
chr5	62882500	62883500	-1.4189502215278695
chr5	62882600	62883600	-1.5991785566315313
chr5	62882700	62883700	-1.718213002574958
chr5	62882800	62883800	-1.3150501863824953
chr5	62882900	62883900	-1.127865892384992
chr5	62883000	62884000	-1.4404871971361395
chr5	62883100	62884100	-0.6924881955399134
chr5	62883200	62884200	-0.942249474225136
chr5	62883300	62884300	-1.5019262410713277
chr5	62883400	62884400	-1.481581269962433
chr5	62883500	62884500	-2.1892185018052603
chr5	62883600	62884600	-1.1092542389225473
chr5	62883700	62884700	-0.9687867741976838
chr5	62883800	62884800	-0.5858394164543368
chr5	62883900	62884900	-0.5634726530815627
chr5	62884000	62885000	-0.010891336277709327
chr5	62884100	62885100	-0.2656917857182137
chr5	62884200	62885200	-0.3103113108391674
chr5	62884300	62885300	0.35326419250102864
chr5	62884400	62885400	1.040587073696845
chr5	62884500	62885500	2.0114167995669967
chr5	62884600	62885600	1.9057260384079224
chr5	62884700	62885700	2.084155348290797
chr5	62884800	62885800	1.4129687122650607
chr5	62884900	62885900	1.4677449366529762
chr5	62885000	62886000	1.5334673681020474
chr5	62885100	62886100	1.0432139692282958
chr5	62885200	62886200	1.9172959090136683
chr5	62885300	62886300	2.147950525233904
chr5	62885400	62886400	1.2036456330584109
chr5	62885500	62886500	0.5130742405582267
chr5	62885600	62886600	-0.4399635433558461
chr5	62885700	62886700	-0.5096249028104081
chr5	62885800	62886800	0.17242685280887202
chr5	62885900	62886900	-0.06440970621578733
chr5	62886000	62887000	-0.3987577454294649
chr5	62886100	62887100	0.5659045049941475
chr5	62886200	62887200	-0.3794499302089657
chr5	62886300	62887300	-0.3513282526933995
chr5	62886400	62887400	0.4983533737925533
chr5	62886500	62887500	1.2461917431296399
chr5	62886600	62887600	2.0475779463461405
chr5	62886700	62887700	1.8508118672811067
chr5	62886800	62887800	1.1989884073299266
chr5	62886900	62887900	0.8598002596567067
chr5	62887000	62888000	0.9651911501313357
chr5	62887100	62888100	-0.5197343733067675
chr5	62887200	62888200	-0.901783132214032
chr5	62887300	62888300	-1.7024344909435494
chr5	62887400	62888400	-1.2881277009389065
chr5	62887500	62888500	-1.4097308863129787
chr5	62887600	62888600	-1.2537256855953245
chr5	62887700	62888700	-1.0817504024242466
chr5	62887800	62888800	-0.7815833011115861
chr5	62887900	62888900	-0.5625720987083694
chr5	62888000	62889000	-0.48151337394652366
chr5	62888100	62889100	0.05971639413017619
chr5	62888200	62889200	0.4218783675313444
chr5	62888300	62889300	1.1776089986086629
chr5	62888400	62889400	0.2665381400743446
chr5	62888500	62889500	0.2332941816454276
chr5	62888600	62889600	-0.119037339750211
chr5	62888700	62889700	-0.9055143501052422
chr5	62888800	62889800	-1.4275861007037232
chr5	62888900	62889900	-1.4431762248392366
chr5	62889000	62890000	-1.8567455048957777
chr5	62889100	62890100	-1.5763760336786237
chr5	62889200	62890200	-1.0193846731721905
chr5	62889300	62890300	-1.4283152046278549
chr5	62889400	62890400	-0.6627389596895427
chr5	62889500	62890500	-0.6183343899807021
chr5	62889600	62890600	-0.505497445291447
chr5	62889700	62890700	0.01969917322138273
chr5	62889800	62890800	0.3949405056241502
chr5	62889900	62890900	0.409066860451556
chr5	62890000	62891000	0.28451799251604204
chr5	62890100	62891100	-0.03970473129196493
chr5	62890200	62891200	-0.21446684364979465
chr5	62890300	62891300	-0.1976098805795092
chr5	62890400	62891400	-0.4579969252895483
chr5	62890500	62891500	-0.9110941255323821
chr5	62890600	62891600	-0.4643562492620618
chr5	62890700	62891700	-0.5698866408902244
chr5	62890800	62891800	-1.4402758058262188
chr5	62890900	62891900	-0.7717637689013511
chr5	62891000	62892000	-0.6554073012152527
chr5	62891100	62892100	0.048377428327438035
chr5	62891200	62892200	-0.5849442913840466
chr5	62891300	62892300	-1.1949084445527451
chr5	62891400	62892400	-1.5697025913007017
chr5	62891500	62892500	-1.4055828272741355
chr5	62891600	62892600	-2.2407456453654624
chr5	62891700	62892700	-1.7517562757777332
chr5	62891800	62892800	-1.80697986686288
chr5	62891900	62892900	-2.2235274338049127
chr5	62892000	62893000	-2.013813060384622
chr5	62892100	62893100	-3.4330950567706413
chr5	62892600	62893600	-2.5184117516335567
chr5	62892700	62893700	-3.3563088720725016
chr5	62892800	62893800	-2.668147069975065
chr5	62894800	62895800	-2.650353364313148
chr5	62894900	62895900	-2.287153765011931
chr5	62895000	62896000	-2.3888065967298093
chr5	62895100	62896100	-2.6464987306574903
chr5	62895200	62896200	-2.2505390775961023
chr5	62895300	62896300	-1.6701631378443005
chr5	62895400	62896400	-1.6904997282960412
chr5	62895500	62896500	-2.321517402752024
chr5	62895600	62896600	-2.0886809474287267
chr5	62895700	62896700	-2.246058890996122
chr5	62895800	62896800	-1.8090482481795243
chr5	62895900	62896900	-1.5978551516887058
chr5	62896000	62897000	-1.3914134916879628
chr5	62896100	62897100	-1.5483396610127658
chr5	62896200	62897200	-1.872070186986064
chr5	62896300	62897300	-2.250309423162753
chr5	62896400	62897400	-2.442752003822938
chr5	62896500	62897500	-1.660815023517617
chr5	62896600	62897600	-1.7781661615580695
chr5	62896700	62897700	-1.502442876022191
chr5	62896800	62897800	-1.931780537395945
chr5	62896900	62897900	-1.5939958467505568
chr5	62897000	62898000	-1.2185859285712657
chr5	62897100	62898100	-1.6384144933251161
chr5	62897200	62898200	-1.5320437468306425
chr5	62897300	62898300	-1.454714722251799
chr5	62897400	62898400	-1.3205279269601398
chr5	62897500	62898500	-1.0790889017830725
chr5	62897600	62898600	-0.8770779549243469
chr5	62897700	62898700	-0.39552650922135396
chr5	62897800	62898800	0.20272636171582328
chr5	62897900	62898900	-0.616162815847206
chr5	62898000	62899000	-0.3595188420509631
chr5	62898100	62899100	0.3096566203054815
chr5	62898200	62899200	1.2381568008421373
chr5	62898300	62899300	1.6978639124014894
chr5	62898400	62899400	2.122645391228023
chr5	62898500	62899500	2.2722404039144286
chr5	62898600	62899600	2.233092588965881
chr5	62898700	62899700	1.8142718426340108
chr5	62898800	62899800	1.78347717686987
chr5	62898900	62899900	1.9636445226328123
chr5	62899000	62900000	1.7495049968260479
chr5	62899100	62900100	2.271627953301824
chr5	62899200	62900200	1.744598124395344
chr5	62899300	62900300	1.1341532416862092
chr5	62899400	62900400	0.6758499932417986
chr5	62899500	62900500	0.3739091456344213
chr5	62899600	62900600	0.3592402982073579
chr5	62899700	62900700	-0.20744968326958896
chr5	62899800	62900800	-0.1726361344569638
chr5	62899900	62900900	0.1964888686769085
chr5	62900000	62901000	0.14700793967076078
chr5	62900100	62901100	0.15390998144611814
chr5	62900200	62901200	-0.3352012004680115
chr5	62900300	62901300	-0.20692688897056485
chr5	62900400	62901400	-0.016814805548632784
chr5	62900500	62901500	0.11744170888766928
chr5	62900600	62901600	0.0992276340695226
chr5	62900700	62901700	0.615395206147378
chr5	62900800	62901800	-0.10175308171909132
chr5	62900900	62901900	0.011836370874317556
chr5	62901000	62902000	0.21824567729446448
chr5	62901100	62902100	-0.3333832074051289
chr5	62901200	62902200	-0.5372700057672114
chr5	62901300	62902300	-0.5319974519167971
chr5	62901400	62902400	-0.9514860558224124
chr5	62901500	62902500	-1.167876239415876
chr5	62901600	62902600	-1.2786957825875165
chr5	62901700	62902700	-0.9024979461006559
chr5	62901800	62902800	0.034221532796446165
chr5	62901900	62902900	-0.31162982601395883
chr5	62902000	62903000	-0.007610603444867458
chr5	62902100	62903100	0.2320263331998273
chr5	62902200	62903200	0.9594982396848104
chr5	62902300	62903300	1.1544532626675228
chr5	62902400	62903400	1.3808673993721292
chr5	62902500	62903500	2.0354124363131048
chr5	62902600	62903600	1.7603213604561392
chr5	62902700	62903700	0.7296112927733505
chr5	62902800	62903800	0.4943037130987288
chr5	62902900	62903900	0.18558154219360126
chr5	62903000	62904000	0.5480725911174759
chr5	62903100	62904100	0.11446422876087632
chr5	62903200	62904200	0.12189111249662647
chr5	62903300	62904300	0.18437813306412412
chr5	62903400	62904400	0.5559854593857714
chr5	62903500	62904500	0.19849365481223533
chr5	62903600	62904600	0.3491273557005969
chr5	62903700	62904700	0.7380501025744955
chr5	62903800	62904800	0.7527534642302104
chr5	62903900	62904900	0.8827260136221943
chr5	62904000	62905000	-0.08201151273939312
chr5	62904100	62905100	0.0028657670659387032
chr5	62904200	62905200	-0.17968529149289605
chr5	62904300	62905300	-0.2933902960808488
chr5	62904400	62905400	-0.08124867791650839
chr5	62904500	62905500	-0.08467407322067418
chr5	62904600	62905600	-0.1172010803950457
chr5	62904700	62905700	-0.20411747817794992
chr5	62904800	62905800	-1.0340701558903749
chr5	62904900	62905900	-0.9310508733220598
chr5	62905000	62906000	-0.9473044771329738
chr5	62905100	62906100	-0.5617431971540121
chr5	62905200	62906200	-0.6156106760072058
chr5	62905300	62906300	-0.3575947988434835
chr5	62905400	62906400	-0.8106413540709504
chr5	62905500	62906500	-0.9671295384636682
chr5	62905600	62906600	-1.0918010741034851
chr5	62905700	62906700	-1.1421872778358872
chr5	62905800	62906800	-0.5464972854480362
chr5	62905900	62906900	-0.6078503272706617
chr5	62906000	62907000	-1.1825012689024528
chr5	62906100	62907100	-1.407544043842779
chr5	62906200	62907200	-2.1412322607387697
chr5	62906300	62907300	-2.830944109510476
chr5	62906400	62907400	-2.495544718790109
chr5	62906500	62907500	-2.3607382300982014
chr5	62906600	62907600	-2.50887732074742
chr5	62906700	62907700	-2.727211593143758
chr5	62906800	62907800	-3.04100948935075
chr5	62906900	62907900	-3.093461646366292
chr5	62907000	62908000	-2.4402329826383227
chr5	62907100	62908100	-3.2911835025012235
chr5	62907200	62908200	-2.228489102439649
chr5	62907300	62908300	-1.9626617398712407
chr5	62907400	62908400	-2.4732646197317405
chr5	62907500	62908500	-2.5736835888583207
chr5	62907600	62908600	-2.081684784560528
chr5	62907700	62908700	-1.727896505929311
chr5	62907800	62908800	-0.6725429278225545
chr5	62907900	62908900	0.030302953606316917
chr5	62908000	62909000	-0.06403475437978519
chr5	62908100	62909100	0.9123780644846642
chr5	62908200	62909200	-0.18060123365308456
chr5	62908300	62909300	-0.295016409751595
chr5	62908400	62909400	-0.3194653427777332
chr5	62908500	62909500	-1.1047873257863987
chr5	62908600	62909600	-0.8247076896057107
chr5	62908700	62909700	-1.3687572683427351
chr5	62908800	62909800	-1.442532250428955
chr5	62908900	62909900	-1.0436840553844235
chr5	62909000	62910000	-0.4675087204565479
chr5	62909100	62910100	-0.4809670379551626
chr5	62909200	62910200	0.09479937886483994
chr5	62909300	62910300	0.08119310784136373
chr5	62909400	62910400	-0.0257646940299664
chr5	62909500	62910500	0.5217296152401948
chr5	62909600	62910600	0.16584548836670246
chr5	62909700	62910700	0.9139913755942348
chr5	62909800	62910800	0.6842316921905593
chr5	62909900	62910900	0.16913237912685095
chr5	62910000	62911000	-0.16628900273453118
chr5	62910100	62911100	-0.2306585633302848
chr5	62910200	62911200	-0.3063225752346235
chr5	62910300	62911300	-0.5745736492756537
chr5	62910400	62911400	-0.5819141976823268
chr5	62910500	62911500	-0.6527708841991323
chr5	62910600	62911600	-0.2871398926834318
chr5	62910700	62911700	-0.2272666788731135
chr5	62910800	62911800	-0.25519523040285425
chr5	62910900	62911900	-0.356558111815949
chr5	62911000	62912000	-0.6388866728331615
chr5	62911100	62912100	-0.7086420860422692
chr5	62911300	62912300	-0.09289313886507572
chr5	62911800	62912800	-2.007791936755619
chr5	62911900	62912900	-2.174313814516623
chr5	62912000	62913000	-2.296353209973733
chr5	62912100	62913100	-1.5431833773849797
chr5	62912200	62913200	-2.0222504021983703
chr5	62912300	62913300	-2.5583246610841384
chr5	62912400	62913400	-2.4222997289700667
chr5	62912500	62913500	-1.950883160860687
chr5	62913600	62914600	-1.263692922715094
chr5	62913700	62914700	-1.8167480501417808
chr5	62913800	62914800	-2.193671490948305
chr5	62913900	62914900	-2.18249193645852
chr5	62914000	62915000	-2.1015270126010512
chr5	62914100	62915100	-1.7183086100805771
chr5	62914200	62915200	-1.5771163821620244
chr5	62914300	62915300	-2.2104876823824178
chr5	62914400	62915400	-2.761248817247969
chr5	62914500	62915500	-2.6194017769413334
chr5	62914600	62915600	-2.4210796444589486
chr5	62914700	62915700	-1.836758867461228
chr5	62914800	62915800	-1.6916469094367128
chr5	62914900	62915900	-1.1328828384670016
chr5	62915000	62916000	-1.0302814944823466
chr5	62915100	62916100	-1.3946740565118998
chr5	62915200	62916200	-1.2869822997225435
chr5	62915300	62916300	-0.5451230713278955
chr5	62915400	62916400	-0.5708294214044171
chr5	62915500	62916500	-0.8185080537698727
chr5	62915600	62916600	-0.8645890181720828
chr5	62915700	62916700	-1.0577978689498808
chr5	62915800	62916800	-0.8913384469386236
chr5	62915900	62916900	-0.5045843831174408
chr5	62916000	62917000	-0.573620937785928
chr5	62916100	62917100	0.20770068499627936
chr5	62916200	62917200	0.3040783282766706
chr5	62916300	62917300	0.4673871321332573
chr5	62916400	62917400	0.9819132316960544
chr5	62916500	62917500	0.6168683358510421
chr5	62916600	62917600	0.5125424556815672
chr5	62916700	62917700	0.10049922236712763
chr5	62916800	62917800	-0.13207999686764862
chr5	62916900	62917900	-0.5779438425662075
chr5	62917000	62918000	-0.24271243830996705
chr5	62917100	62918100	-0.9135598639782428
chr5	62917200	62918200	-0.9882378968850024
chr5	62917300	62918300	-1.0737261969902034
chr5	62917400	62918400	-1.5765706799204546
chr5	62917500	62918500	-1.2131906451045555
chr5	62917600	62918600	-1.4733704768417193
chr5	62917700	62918700	-1.2768169086272771
chr5	62917800	62918800	-0.4808576745394249
chr5	62917900	62918900	-0.22485919255255224
chr5	62918000	62919000	-0.5197452948318432
chr5	62918100	62919100	0.3971039692573016
chr5	62918200	62919200	-0.02098193307627453
chr5	62918300	62919300	0.19347200499473527
chr5	62918400	62919400	0.30014881716989633
chr5	62918500	62919500	0.4171760641474581
chr5	62918600	62919600	1.0680430628014046
chr5	62918700	62919700	1.444244461527484
chr5	62918800	62919800	1.3211308881149109
chr5	62918900	62919900	1.1011364339781973
chr5	62919000	62920000	1.8659358788811526
chr5	62919100	62920100	1.3804212037306665
chr5	62919200	62920200	2.181134948695272
chr5	62919300	62920300	1.9675494055605047
chr5	62920300	62921300	-0.7702960980978127
chr5	62920400	62921400	-0.8876015682721572
chr5	62920500	62921500	-1.1412555176070671
chr5	62920600	62921600	-1.1019251484720165
chr5	62920700	62921700	-1.4822411388195256
chr5	62920800	62921800	-1.0709757649344438
chr5	62920900	62921900	-0.9603882626787279
chr5	62921000	62922000	-0.7458124940778372
chr5	62921100	62922100	0.1866395553091668
chr5	62921200	62922200	0.7406514873784182
chr5	62921300	62922300	0.7372381056029146
chr5	62921400	62922400	0.4409842448057029
chr5	62921500	62922500	0.7585739149651204
chr5	62921600	62922600	0.44668170104492383
chr5	62921700	62922700	0.2469367612423612
chr5	62921800	62922800	-0.1174499849011533
chr5	62921900	62922900	-0.4901845000675884
chr5	62922000	62923000	-0.3902470451626107
chr5	62922100	62923100	-0.7110474433684079
chr5	62922200	62923200	-1.0770158172838693
chr5	62922300	62923300	-0.7573976923383646
chr5	62922400	62923400	-0.3085437805372137
chr5	62922500	62923500	-0.20820212365230195
chr5	62922600	62923600	-1.0787823763044406
chr5	62922700	62923700	-0.5726223202297409
chr5	62922800	62923800	-0.20300073186310616
chr5	62922900	62923900	-0.43369962902720427
chr5	62923000	62924000	-0.7763722673580624
chr5	62923100	62924100	-0.811590712535271
chr5	62923200	62924200	-0.6351173482941546
chr5	62923300	62924300	-0.9216252822914176
chr5	62923400	62924400	-1.341981827479437
chr5	62923500	62924500	-1.5015365087509185
chr5	62923600	62924600	-0.4787261290794632
chr5	62923700	62924700	-0.7712598404529489
chr5	62923800	62924800	-0.9075783403524889
chr5	62923900	62924900	-0.7804871886881269
chr5	62924000	62925000	0.31061183230383627
chr5	62924100	62925100	0.2279422635757941
chr5	62924200	62925200	-0.8446083883930992
chr5	62924300	62925300	-0.86223081307952
chr5	62924400	62925400	-0.9607315106944716
chr5	62924500	62925500	-0.8010681256152451
chr5	62924600	62925600	-0.8070360528232305
chr5	62924700	62925700	-0.7047757270280235
chr5	62924800	62925800	-0.7349225449410852
chr5	62924900	62925900	-0.528012516651955
chr5	62925000	62926000	-1.2198167537796503
chr5	62925100	62926100	-0.9983577426174284
chr5	62926500	62927500	-1.0838050803664592
chr5	62926600	62927600	-1.257676745371887
chr5	62927800	62928800	0.6649197847576561
chr5	62927900	62928900	0.2956558687135472
chr5	62928000	62929000	0.014155440902554415
chr5	62928100	62929100	-0.36873411742955
chr5	62928200	62929200	-0.7614300968957183
chr5	62928300	62929300	-1.1639360960788887
chr5	62928400	62929400	-1.1793436018350776
chr5	62928500	62929500	-0.7825804528422344
chr5	62928600	62929600	-0.3864871728994789
chr5	62928700	62929700	0.3910320561325333
chr5	62928800	62929800	-0.08996984427213445
chr5	62928900	62929900	-0.5520085228807676
chr5	62929000	62930000	-0.1399849593925653
chr5	62929100	62930100	-0.06507758336961504
chr5	62929200	62930200	0.35193557224111033
chr5	62929300	62930300	0.8072974736460711
chr5	62929400	62930400	0.9148890780509642
chr5	62929500	62930500	0.498544520519599
chr5	62929600	62930600	-0.3068810908118833
chr5	62929700	62930700	-1.0061268019617975
chr5	62929800	62930800	-1.1386784599657476
chr5	62929900	62930900	-0.443627756895904
chr5	62930000	62931000	-0.7740704471317257
chr5	62930100	62931100	-0.6725566139714161
chr5	62930200	62931200	-1.0648634858851094
chr5	62930300	62931300	-0.7414573501062219
chr5	62930400	62931400	-0.7518661455805787
chr5	62930500	62931500	-0.5682392385927336
chr5	62930600	62931600	-0.15376305334234985
chr5	62930700	62931700	0.5933785300495226
chr5	62930800	62931800	0.8813017195132926
chr5	62930900	62931900	0.5354091724941376
chr5	62931000	62932000	0.7506044616118437
chr5	62931100	62932100	0.5200312605395114
chr5	62931200	62932200	0.3450333519735265
chr5	62931300	62932300	-0.04457504208796427
chr5	62931400	62932400	0.4376327399277179
chr5	62931500	62932500	0.5818863270151825
chr5	62931600	62932600	-0.055450577561916486
chr5	62931700	62932700	-0.6414543541591272
chr5	62931800	62932800	-0.8066346843749961
chr5	62931900	62932900	-0.7178885406250389
chr5	62932000	62933000	-0.47277422560396554
chr5	62932100	62933100	-0.9566111468221198
chr5	62932200	62933200	-1.243729716445366
chr5	62932300	62933300	-1.2159410398407196
chr5	62932400	62933400	-1.7481639646678293
chr5	62932500	62933500	-1.57359748744045
chr5	62932600	62933600	-1.2065228404481427
chr5	62932700	62933700	-0.9719473874755756
chr5	62932800	62933800	-0.9342044580888066
chr5	62932900	62933900	-1.1560381249115883
chr5	62933000	62934000	-1.80236585793852
chr5	62933100	62934100	-1.7823627267085722
chr5	62933200	62934200	-1.4989125870686713
chr5	62933300	62934300	-1.6097362894274705
chr5	62933400	62934400	-1.3868921641172884
chr5	62933500	62934500	-1.6235928096488146
chr5	62933600	62934600	-1.0480902578031472
chr5	62933700	62934700	-0.7814692585276912
chr5	62933800	62934800	-0.9523292519564416
chr5	62933900	62934900	-0.5788947303187788
chr5	62934000	62935000	-0.1493889932284651
chr5	62934100	62935100	0.9142916201208852
chr5	62934200	62935200	1.0435543090837016
chr5	62934300	62935300	1.6668808258818626
chr5	62934400	62935400	1.7387264583376163
chr5	62934500	62935500	1.8411738111370493
chr5	62934600	62935600	1.16356280192854
chr5	62934700	62935700	1.5763068600866683
chr5	62934800	62935800	2.026588272891746
chr5	62934900	62935900	2.3886318810936418
chr5	62935000	62936000	1.5743630157300506
chr5	62935100	62936100	1.2889275623948862
chr5	62935200	62936200	1.4889661972980055
chr5	62935300	62936300	1.0226744815644304
chr5	62935400	62936400	0.8275480977732022
chr5	62935500	62936500	0.28868703666204554
chr5	62935600	62936600	-0.017170976205563723
chr5	62935700	62936700	-0.4114149496211326
chr5	62935800	62936800	-0.7210973240009938
chr5	62935900	62936900	-1.261349354098181
chr5	62936000	62937000	-0.8433245204924812
chr5	62936100	62937100	-1.0050274029158754
chr5	62936200	62937200	-1.4189259669680507
chr5	62936300	62937300	-1.3460298820877803
chr5	62936400	62937400	-2.2823740306568587
chr5	62936500	62937500	-1.6167631602546706
chr5	62936600	62937600	-0.9160200176548796
chr5	62936700	62937700	-0.8372965481551553
chr5	62936800	62937800	-0.25634335602050395
chr5	62936900	62937900	-0.5349643744075346
chr5	62937000	62938000	-0.09613065045707415
chr5	62937100	62938100	-0.38579765723621895
chr5	62937200	62938200	-0.9750489309552722
chr5	62937300	62938300	-0.8350896335038099
chr5	62937400	62938400	-0.4551933943245199
chr5	62937500	62938500	-0.6426610760532379
chr5	62937600	62938600	-0.5205623916284184
chr5	62937700	62938700	-0.6887800263781902
chr5	62937800	62938800	-1.1358830849287405
chr5	62937900	62938900	-0.4129149986175611
chr5	62938000	62939000	-1.2155950062272132
chr5	62938100	62939100	-0.25391965747181705
chr5	62938200	62939200	0.3151252067723033
chr5	62938300	62939300	0.09482584180405702
chr5	62938400	62939400	0.5334447473601523
chr5	62938500	62939500	1.0008299949921542
chr5	62938600	62939600	0.7985330178305992
chr5	62938700	62939700	0.8608304870477606
chr5	62938800	62939800	0.3497157074740225
chr5	62938900	62939900	-0.1760044545673163
chr5	62939000	62940000	0.6606074556268837
chr5	62939100	62940100	-0.18718121888354766
chr5	62939200	62940200	-0.18783018935295467
chr5	62939300	62940300	-0.31276023324945706
chr5	62939400	62940400	-0.7345656579985211
chr5	62939500	62940500	-1.4720145649897507
chr5	62939600	62940600	-1.3640071303241044
chr5	62939700	62940700	-1.5767606814100168
chr5	62939800	62940800	-1.3239828687065092
chr5	62939900	62940900	-1.3913373890527352
chr5	62940000	62941000	-1.710538365546151
chr5	62940100	62941100	-1.3037626512946388
chr5	62940200	62941200	-2.0638852105057746
chr5	62940300	62941300	-1.8080768736032367
chr5	62940400	62941400	-1.4047982788417308
chr5	62940500	62941500	-1.6421421739643571
chr5	62940600	62941600	-2.0338629614705344
chr5	62940700	62941700	-1.7827461593775942
chr5	62940800	62941800	-1.7460638176841148
chr5	62940900	62941900	-1.2441888439302025
chr5	62941000	62942000	-0.9840158166767918
chr5	62941100	62942100	-1.397845209214172
chr5	62941200	62942200	-1.0553833786310742
chr5	62941300	62942300	-1.002183807581608
chr5	62941400	62942400	-1.4801118893793537
chr5	62941500	62942500	-0.49697020701587796
chr5	62941600	62942600	-0.07537760616085808
chr5	62941700	62942700	0.0584629518799333
chr5	62941800	62942800	-0.1122204828686502
chr5	62941900	62942900	-0.13084167638345393
chr5	62942000	62943000	0.09362797911593808
chr5	62942100	62943100	0.335939332684479
chr5	62942200	62943200	0.41514530200075
chr5	62942300	62943300	0.20200890864482604
chr5	62942400	62943400	0.5834472626912459
chr5	62942500	62943500	0.4482058049784133
chr5	62942600	62943600	-0.04231646406709064
chr5	62942700	62943700	-0.1858866309002488
chr5	62942800	62943800	0.3347011338839513
chr5	62942900	62943900	0.7279278884468838
chr5	62943000	62944000	0.2772337140376907
chr5	62943100	62944100	0.37467856277642736
chr5	62943200	62944200	0.3651133533211942
chr5	62943300	62944300	0.1873247165982404
chr5	62943400	62944400	0.4577231567861152
chr5	62943500	62944500	0.2944967819529377
chr5	62943600	62944600	0.7211489605672615
chr5	62943700	62944700	0.6632871369894469
chr5	62943800	62944800	0.5949630779007514
chr5	62943900	62944900	-0.12458514993454654
chr5	62944000	62945000	0.3824634665193443
chr5	62944100	62945100	-0.16661453408157906
chr5	62944200	62945200	0.4124989845433039
chr5	62944300	62945300	0.7249456412886764
chr5	62944400	62945400	0.5523147176356177
chr5	62944500	62945500	0.9365082541680702
chr5	62944600	62945600	0.2976735017537669
chr5	62944700	62945700	0.02545304718174605
chr5	62944800	62945800	0.6037375407839124
chr5	62944900	62945900	0.7137407512829971
chr5	62945000	62946000	0.044301573343319495
chr5	62945100	62946100	0.3179776620080863
chr5	62945200	62946200	0.4392845278220634
chr5	62945300	62946300	0.7274802338139644
chr5	62945400	62946400	0.622760169831173
chr5	62945500	62946500	0.4359231492298201
chr5	62945600	62946600	0.6782700412043945
chr5	62945700	62946700	0.8527643923392872
chr5	62945800	62946800	0.05712536798316178
chr5	62945900	62946900	-0.24942303811627706
chr5	62946000	62947000	-0.083635456021092
chr5	62946100	62947100	0.05465020030683769
chr5	62946200	62947200	-0.01302957656234235
chr5	62946300	62947300	0.06174706428620974
chr5	62946400	62947400	-0.19390217994808048
chr5	62946500	62947500	-0.33156271626294803
chr5	62946600	62947600	0.13939230801524266
chr5	62946700	62947700	-0.4731249553445971
chr5	62946800	62947800	-0.6643106667827233
chr5	62946900	62947900	-0.4787921023220184
chr5	62947000	62948000	-0.5189262512979179
chr5	62947100	62948100	-0.7979547275641263
chr5	62947200	62948200	-0.9240655934679368
chr5	62947300	62948300	-1.98147027023664
chr5	62947400	62948400	-1.722959473909326
chr5	62947500	62948500	-1.730094141325182
chr5	62947600	62948600	-2.0720026971211083
chr5	62947700	62948700	-1.8012606043650368
chr5	62947800	62948800	-2.15351813061224
chr5	62947900	62948900	-2.4175268173199718
chr5	62948000	62949000	-2.4766722967662105
chr5	62948100	62949100	-1.9540768452041857
chr5	62948200	62949200	-2.1679035513764444
chr5	62948300	62949300	-1.5365175393775363
chr5	62948400	62949400	-1.368428521668828
chr5	62948500	62949500	-1.2164903425106328
chr5	62948600	62949600	-0.7312197243717414
chr5	62948700	62949700	-0.3855914496751271
chr5	62948800	62949800	0.19461042933187814
chr5	62948900	62949900	-0.10787311570115303
chr5	62949000	62950000	-0.5769234507458844
chr5	62949100	62950100	-1.0495553963221442
chr5	62949200	62950200	-1.0621535049073068
chr5	62949300	62950300	-0.8125802140963534
chr5	62949400	62950400	-0.4556583764635286
chr5	62949500	62950500	-1.4568463716247462
chr5	62949600	62950600	-2.16459551871042
chr5	62949700	62950700	-2.6616697198800616
chr5	62949800	62950800	-2.8911543632406183
chr5	62949900	62950900	-2.272443871555605
chr5	62950000	62951000	-2.5069216891601696
chr5	62950100	62951100	-2.685803673611572
chr5	62950200	62951200	-3.5690584641705665
chr5	62950300	62951300	-4.741234498295807
chr5	62950400	62951400	-5.37147664182297
chr5	62950500	62951500	-4.980178878655334
chr5	62950600	62951600	-4.793347560192004
chr5	62950700	62951700	-5.186854416934697
chr5	62950800	62951800	-5.271089108977337
chr5	62950900	62951900	-5.69760620560128
chr5	62951000	62952000	-5.016730435743552
chr5	62951100	62952100	-5.367529173077914
chr5	62951200	62952200	-5.4776626853386015
chr5	62951300	62952300	-5.125081506572048
chr5	62951400	62952400	-6.085589194961808
chr5	62951500	62952500	-6.832750374861628
chr5	62951600	62952600	-7.646373282337849
chr5	62951700	62952700	-7.684920045391808
chr5	62951800	62952800	-8.169838164972392
chr5	62951900	62952900	-9.372115220206247
chr5	62952200	62953200	-9.65297567452027
chr5	62952300	62953300	-9.405647478521642
chr5	62952400	62953400	-9.075864408338363
chr5	62952500	62953500	-8.606934496666776
chr5	62952600	62953600	-8.861129250552422
chr5	62952700	62953700	-8.852535580794372
chr5	62952800	62953800	-8.920925849914138
chr5	62952900	62953900	-7.275203309570633
chr5	62953000	62954000	-6.800718138602716
chr5	62953100	62954100	-6.442138445467262
chr5	62953200	62954200	-6.6320346184481025
chr5	62953300	62954300	-7.218026557446978
chr5	62953400	62954400	-6.68835361178583
chr5	62953500	62954500	-6.212087330607281
chr5	62953600	62954600	-5.431196238979081
chr5	62953700	62954700	-6.074869366943298
chr5	62953800	62954800	-5.856833358449582
chr5	62953900	62954900	-6.7438277959309145
chr5	62954000	62955000	-7.087252522909214
chr5	62954100	62955100	-6.52519537414567
chr5	62954200	62955200	-6.6072313580101545
chr5	62954300	62955300	-6.168173096175997
chr5	62954400	62955400	-6.43166189525831
chr5	62954500	62955500	-6.7752962704794415
chr5	62954600	62955600	-7.3007273659942316
chr5	62954700	62955700	-5.8074587585366615
chr5	62954800	62955800	-5.511883525298521
chr5	62954900	62955900	-4.938317313213921
chr5	62955000	62956000	-4.416426928938472
chr5	62955100	62956100	-4.3087816308896985
chr5	62955200	62956200	-4.0115454511065645
chr5	62955300	62956300	-3.869213007419416
chr5	62955400	62956400	-3.8247819217537806
chr5	62955500	62956500	-3.0128877993102368
chr5	62955600	62956600	-2.213807293263546
chr5	62955700	62956700	-1.8644036599532272
chr5	62955800	62956800	-2.5961971096170484
chr5	62955900	62956900	-2.811711368246019
chr5	62956000	62957000	-1.8515713920867896
chr5	62956100	62957100	-2.5444778583027605
chr5	62956200	62957200	-2.8861345607149573
chr5	62956300	62957300	-3.0925911702035767
chr5	62956400	62957400	-3.079212388032037
chr5	62956500	62957500	-3.2354748671555447
chr5	62956600	62957600	-3.241173332729701
chr5	62956700	62957700	-3.1011657571279176
chr5	62956800	62957800	-2.018545317707376
chr5	62956900	62957900	-2.0251495187031834
chr5	62957000	62958000	-2.4662322203247937
chr5	62957100	62958100	-2.721288737409123
chr5	62957200	62958200	-2.4869373103694836
chr5	62957300	62958300	-2.525967231104276
chr5	62957400	62958400	-2.3091129586674985
chr5	62957500	62958500	-2.200311396207524
chr5	62957600	62958600	-2.5869222450925697
chr5	62957700	62958700	-3.177515768063125
chr5	62957800	62958800	-3.1986226092381838
chr5	62957900	62958900	-3.2081084911883933
chr5	62958000	62959000	-3.464852424752396
chr5	62958100	62959100	-3.538006652149813
chr5	62958200	62959200	-3.57780790756374
chr5	62958300	62959300	-4.061513727665048
chr5	62958400	62959400	-3.4917558784740605
chr5	62958500	62959500	-3.6835716534749854
chr5	62958600	62959600	-2.6112817413885483
chr5	62958700	62959700	-2.2894193250095105
chr5	62958800	62959800	-2.565060145582042
chr5	62958900	62959900	-2.5799319158101675
chr5	62959000	62960000	-2.647142547451358
chr5	62959100	62960100	-1.8546034466201893
chr5	62959200	62960200	-1.272016762162586
chr5	62959300	62960300	-0.3879878466238776
chr5	62959400	62960400	-1.4366786938706766
chr5	62959500	62960500	-0.9251406558612092
chr5	62959600	62960600	-1.5642867798348783
chr5	62959700	62960700	-1.7230210653439024
chr5	62959800	62960800	-2.0353795170334057
chr5	62959900	62960900	-2.065029144456508
chr5	62960000	62961000	-2.8682127431127906
chr5	62960100	62961100	-3.1855965331728537
chr5	62960200	62961200	-3.8016485961311055
chr5	62960300	62961300	-3.8624655281907465
chr5	62960400	62961400	-3.452441358373584
chr5	62960500	62961500	-3.996049685290745
chr5	62960600	62961600	-4.117002206065757
chr5	62960700	62961700	-3.9607288369663327
chr5	62960800	62961800	-3.27062968740726
chr5	62960900	62961900	-3.308456065430992
chr5	62961000	62962000	-1.9974180400634967
chr5	62961100	62962100	-1.7092973329726868
chr5	62961200	62962200	-1.4133358616118443
chr5	62961300	62962300	-1.7496806605610744
chr5	62961400	62962400	-1.647424061609365
chr5	62961500	62962500	-1.8084360566366355
chr5	62961600	62962600	-2.0278122810691968
chr5	62961700	62962700	-1.8514336103226496
chr5	62961800	62962800	-2.7051737490212457
chr5	62961900	62962900	-2.0783788020369482
chr5	62962000	62963000	-2.27644918570105
chr5	62962100	62963100	-2.41924339290868
chr5	62962200	62963200	-2.9970754133706423
chr5	62962300	62963300	-3.234561676986474
chr5	62962400	62963400	-4.02987821470682
chr5	62962500	62963500	-4.344133164752031
chr5	62962600	62963600	-4.720044963601231
chr5	62962700	62963700	-5.846410563990423
chr5	62962800	62963800	-5.572850108086199
chr5	62962900	62963900	-6.0852531356672275
chr5	62963000	62964000	-6.059528315329451
chr5	62963100	62964100	-5.830602937479683
chr5	62963200	62964200	-5.367821006448109
chr5	62963300	62964300	-5.254994510392285
chr5	62963400	62964400	-4.376141811949911
chr5	62963500	62964500	-3.953313407552024
chr5	62963600	62964600	-3.744071233648989
chr5	62963700	62964700	-3.5228990169959884
chr5	62963800	62964800	-3.5856913808008923
chr5	62963900	62964900	-3.739732076955912
chr5	62964000	62965000	-4.5654167476319225
chr5	62964100	62965100	-5.40780167737066
chr5	62964200	62965200	-5.217801841572856
chr5	62964300	62965300	-4.6427339683675575
chr5	62964400	62965400	-4.855616490349137
chr5	62964500	62965500	-5.032147055560778
chr5	62964600	62965600	-4.842882722424789
chr5	62964700	62965700	-4.358918626538832
chr5	62964800	62965800	-4.4394856989986415
chr5	62964900	62965900	-4.3345680059454015
chr5	62965000	62966000	-3.999345025820671
chr5	62965100	62966100	-3.3684648187976767
chr5	62965200	62966200	-3.5703497643849307
chr5	62965300	62966300	-3.2853932232291787
chr5	62965400	62966400	-3.8856109591657595
chr5	62965500	62966500	-3.9406807551984753
chr5	62965600	62966600	-4.384569292972811
chr5	62965700	62966700	-4.203386927693776
chr5	62965800	62966800	-4.38395208140028
chr5	62965900	62966900	-4.412126418102816
chr5	62966000	62967000	-4.045825523070947
chr5	62966100	62967100	-3.8251756407312585
chr5	62966200	62967200	-3.889385728118988
chr5	62966300	62967300	-4.520157008393468
chr5	62966400	62967400	-4.638098723032768
chr5	62966500	62967500	-4.115084278286309
chr5	62966600	62967600	-3.676630958171865
chr5	62966700	62967700	-3.9145677659811247
chr5	62966800	62967800	-3.2544841151466395
chr5	62966900	62967900	-2.4879240154124607
chr5	62967000	62968000	-3.0408997267196005
chr5	62967100	62968100	-3.689931466606927
chr5	62967200	62968200	-3.958114539343785
chr5	62967300	62968300	-3.3756685891891247
chr5	62967400	62968400	-2.612736725585675
chr5	62967500	62968500	-2.867457917793743
chr5	62967600	62968600	-2.59700719862482
chr5	62967700	62968700	-2.683443143594084
chr5	62967800	62968800	-2.834808550834917
chr5	62967900	62968900	-3.2063828611954763
chr5	62968000	62969000	-2.7846358242421934
chr5	62968100	62969100	-2.4517428778684627
chr5	62968200	62969200	-2.5989821018795976
chr5	62968300	62969300	-3.287856292341649
chr5	62968400	62969400	-3.0431833681973703
chr5	62968500	62969500	-3.01716112602346
chr5	62968600	62969600	-3.2076806256103487
chr5	62968700	62969700	-2.7257565529478525
chr5	62968800	62969800	-3.295536497212552
chr5	62968900	62969900	-2.4684451912648786
chr5	62969000	62970000	-2.596365229834059
chr5	62969100	62970100	-2.162684125553444
chr5	62969200	62970200	-1.8269073317856508
chr5	62969300	62970300	-1.9354582384419907
chr5	62969400	62970400	-2.7948427711786388
chr5	62969500	62970500	-2.7106730915249093
chr5	62969600	62970600	-2.631474873119396
chr5	62969700	62970700	-3.7828850456050223
chr5	62969800	62970800	-3.046237698402416
chr5	62969900	62970900	-4.1868523142552885
chr5	62970000	62971000	-4.562248246945374
chr5	62970100	62971100	-5.158871327441643
chr5	62970200	62971200	-4.863073508989238
chr5	62970300	62971300	-4.528714300381268
chr5	62970400	62971400	-3.9191712453599195
chr5	62970500	62971500	-3.7779723978616406
chr5	62970600	62971600	-3.7687827768233393
chr5	62970700	62971700	-3.3739109575952697
chr5	62970800	62971800	-3.961823180075496
chr5	62970900	62971900	-3.6105024626278728
chr5	62971000	62972000	-3.051394181639551
chr5	62972100	62973100	-2.298753856372634
chr5	62972200	62973200	-2.8456652693177062
chr5	62972300	62973300	-3.307547766796671
chr5	62972400	62973400	-3.852844848761757
chr5	62972500	62973500	-4.7416810384260994
chr5	62972600	62973600	-4.9610963995316375
chr5	62972700	62973700	-5.3185843814554215
chr5	62972800	62973800	-5.101626979310415
chr5	62972900	62973900	-4.988332157733134
chr5	62973000	62974000	-5.109476393299261
chr5	62973100	62974100	-5.3937782161770365
chr5	62973200	62974200	-5.251127004760789
chr5	62973300	62974300	-4.5794014770591485
chr5	62973400	62974400	-4.4446262261325
chr5	62973500	62974500	-3.8726799542636887
chr5	62973600	62974600	-3.776417779481821
chr5	62973700	62974700	-3.200581249512312
chr5	62973800	62974800	-3.4628579861100004
chr5	62973900	62974900	-3.1854299724500934
chr5	62974000	62975000	-3.024372155406502
chr5	62974100	62975100	-3.1061486623370755
chr5	62974200	62975200	-3.0503520741184937
chr5	62974300	62975300	-3.09541203755283
chr5	62974400	62975400	-2.960353339512196
chr5	62974500	62975500	-3.4530254777809617
chr5	62974600	62975600	-3.037430748504813
chr5	62974700	62975700	-3.5180038722581592
chr5	62974800	62975800	-3.821598238512124
chr5	62974900	62975900	-3.8818914359691834
chr5	62975000	62976000	-3.984534817843023
chr5	62975100	62976100	-3.1884836014270284
chr5	62975200	62976200	-3.131757795954472
chr5	62975300	62976300	-4.16621675425942
chr5	62975400	62976400	-3.9324675017990667
chr5	62975500	62976500	-3.502501303437918
chr5	62975600	62976600	-4.285321531537987
chr5	62975700	62976700	-3.8655060854651717
chr5	62975800	62976800	-3.86274799226165
chr5	62975900	62976900	-4.202630926238332
chr5	62976000	62977000	-4.10676414043988
chr5	62976100	62977100	-3.9495924176048622
chr5	62976200	62977200	-4.384292550791005
chr5	62976300	62977300	-3.5184292668190964
chr5	62976400	62977400	-3.6043322722060656
chr5	62976500	62977500	-3.1967348707319165
chr5	62976600	62977600	-2.746581821935727
chr5	62976700	62977700	-3.2127913292197414
chr5	62976800	62977800	-2.9879491552192237
chr5	62976900	62977900	-3.5191814858834567
chr5	62977000	62978000	-3.5125489672811288
chr5	62977100	62978100	-3.507148689007058
chr5	62977200	62978200	-3.1268130619844974
chr5	62977300	62978300	-3.547426768552321
chr5	62977400	62978400	-3.8302480197876494
chr5	62977500	62978500	-3.8977654933885617
chr5	62977600	62978600	-3.2407176415598236
chr5	62977700	62978700	-2.502987383860994
chr5	62977800	62978800	-1.5396265824851774
chr5	62977900	62978900	-1.0237527966957989
chr5	62978000	62979000	-0.2719863875259573
chr5	62978100	62979100	-0.7822802558930606
chr5	62978200	62979200	-0.5193928050938278
chr5	62978300	62979300	-0.9438098940833852
chr5	62978400	62979400	-0.5947947532959229
chr5	62978500	62979500	-0.6979452735293197
chr5	62978600	62979600	-1.421121233658828
chr5	62978700	62979700	-1.4970313479590538
chr5	62978800	62979800	-2.3207502073805752
chr5	62978900	62979900	-1.4822095430941469
chr5	62979000	62980000	-2.134406447433648
chr5	62979100	62980100	-2.611697496101933
chr5	62979200	62980200	-3.3017769279496183
chr5	62979300	62980300	-2.930168955292659
chr5	62979400	62980400	-3.471325598598796
chr5	62979500	62980500	-3.0820029588699644
chr5	62979600	62980600	-2.148097394894064
chr5	62979700	62980700	-2.1357939356551787
chr5	62979800	62980800	-1.966666705493074
chr5	62979900	62980900	-3.0884617628851276
chr5	62980000	62981000	-2.777850015150185
chr5	62980100	62981100	-1.9091562934674648
chr5	62980200	62981200	-1.5767380917067282
chr5	62980300	62981300	-0.7895696934453414
chr5	62980400	62981400	-0.00546058899022834
chr5	62980500	62981500	-0.7659944510783995
chr5	62980600	62981600	-1.5990780843053545
chr5	62980700	62981700	-1.9835700436941184
chr5	62980800	62981800	-2.158268904966475
chr5	62980900	62981900	-2.3549721729360886
chr5	62981000	62982000	-2.579496946092942
chr5	62981100	62982100	-2.0023743642468133
chr5	62981200	62982200	-1.7472155843773822
chr5	62981300	62982300	-2.37133114975202
chr5	62981400	62982400	-1.489834986000063
chr5	62981500	62982500	-2.830693380371528
chr5	62981600	62982600	-3.0628180243470444
chr5	62981700	62982700	-3.037645613050139
chr5	62981800	62982800	-2.7000866263727157
chr5	62981900	62982900	-2.4434161955049327
chr5	62982000	62983000	-2.4734604521857624
chr5	62982100	62983100	-3.4112735249167785
chr5	62982200	62983200	-3.6961636911479485
chr5	62982300	62983300	-3.543327118726005
chr5	62982400	62983400	-5.08974651054154
chr5	62982500	62983500	-4.494742188235674
chr5	62982600	62983600	-4.920328234577425
chr5	62982700	62983700	-5.631229661862145
chr5	62982800	62983800	-6.154944361819853
chr5	62982900	62983900	-6.682329232140048
chr5	62983000	62984000	-7.0118709088152285
chr5	62983100	62984100	-6.636906802183478
chr5	62983200	62984200	-6.326351724723186
chr5	62983300	62984300	-6.633519428775269
chr5	62983400	62984400	-6.071176543115088
chr5	62983500	62984500	-5.76434983978433
chr5	62983600	62984600	-6.078884247826687
chr5	62983700	62984700	-5.735965493674136
chr5	62983800	62984800	-5.708975875004188
chr5	62983900	62984900	-4.886435716537849
chr5	62984000	62985000	-5.560436837623008
chr5	62984100	62985100	-6.4597829088652805
chr5	62984200	62985200	-6.612446692410098
chr5	62984300	62985300	-6.247610901424348
chr5	62984400	62985400	-6.084109182586057
chr5	62984500	62985500	-6.04673535626712
chr5	62984600	62985600	-5.176281794292262
chr5	62984700	62985700	-5.6738232836119975
chr5	62984800	62985800	-5.967054328836948
chr5	62984900	62985900	-6.396326031527447
chr5	62985000	62986000	-6.317880495827135
chr5	62985100	62986100	-5.67659245683878
chr5	62985200	62986200	-5.639095080062589
chr5	62985300	62986300	-6.1689445739116255
chr5	62985400	62986400	-6.604060728031301
chr5	62985500	62986500	-7.216313015216548
chr5	62985600	62986600	-7.564732656924647
chr5	62985700	62986700	-6.931469220691153
chr5	62985800	62986800	-7.061824490900233
chr5	62985900	62986900	-6.667590914303613
chr5	62986000	62987000	-5.8962984190457535
chr5	62986100	62987100	-6.472339959702937
chr5	62986200	62987200	-6.8885810594436885
chr5	62986300	62987300	-6.988167508078468
chr5	62986400	62987400	-7.145529821034956
chr5	62986500	62987500	-6.3831827840556965
chr5	62986600	62987600	-6.762182130945607
chr5	62986700	62987700	-6.878604784170372
chr5	62986800	62987800	-6.312081856661763
chr5	62986900	62987900	-6.766516298265009
chr5	62987000	62988000	-6.415657745277456
chr5	62987100	62988100	-5.919647306863357
chr5	62987200	62988200	-5.637182896338253
chr5	62987300	62988300	-5.562003044331318
chr5	62987400	62988400	-5.7084077997818845
chr5	62987500	62988500	-5.7528040263865945
chr5	62987600	62988600	-4.697458917528703
chr5	62987700	62988700	-5.355888807206616
chr5	62987800	62988800	-5.990403370905968
chr5	62987900	62988900	-5.738498942423504
chr5	62988000	62989000	-6.886090156569598
chr5	62988100	62989100	-7.3167379356207665
chr5	62988200	62989200	-7.4296423801153075
chr5	62988300	62989300	-6.6433464391371135
chr5	62988400	62989400	-6.227473030036149
chr5	62988500	62989500	-6.872018687172381
chr5	62988600	62989600	-6.74286771311869
chr5	62988700	62989700	-5.944025780226113
chr5	62988800	62989800	-5.277933120431152
chr5	62988900	62989900	-5.479709495582657
chr5	62989000	62990000	-5.0582582831734575
chr5	62989100	62990100	-4.597145771613143
chr5	62989200	62990200	-4.3821608571931225
chr5	62989300	62990300	-4.766611969497325
chr5	62989400	62990400	-4.238599209306364
chr5	62989500	62990500	-3.58467884529256
chr5	62989600	62990600	-4.178203312960812
chr5	62989700	62990700	-4.19811442480509
chr5	62989800	62990800	-4.430588647447222
chr5	62989900	62990900	-4.8162006863490685
chr5	62990000	62991000	-4.375218711473067
chr5	62990100	62991100	-4.628745747222294
chr5	62990200	62991200	-5.272817395115409
chr5	62990300	62991300	-5.399343286983084
chr5	62990400	62991400	-5.334665714519826
chr5	62990500	62991500	-5.218069216874135
chr5	62990600	62991600	-4.8159607227351975
chr5	62990700	62991700	-4.485303268290209
chr5	62990800	62991800	-4.2494840505363145
chr5	62990900	62991900	-3.1137869015582584
chr5	62991000	62992000	-3.778645091648673
chr5	62991100	62992100	-3.974609191286112
chr5	62991200	62992200	-3.7135838045539264
chr5	62991300	62992300	-4.51307228971198
chr5	62991400	62992400	-5.016784477771656
chr5	62991500	62992500	-5.5072157708879805
chr5	62991600	62992600	-6.081186239391919
chr5	62991700	62992700	-6.4723958070478025
chr5	62991800	62992800	-6.849491875053438
chr5	62991900	62992900	-7.5390677954080125
chr5	62992000	62993000	-7.370657057591556
chr5	62992100	62993100	-7.002734432795157
chr5	62992200	62993200	-6.216666634395544
chr5	62992300	62993300	-4.740813291062972
chr5	62992400	62993400	-4.376761957296685
chr5	62992500	62993500	-4.449435517656438
chr5	62992600	62993600	-4.475561344281237
chr5	62992700	62993700	-4.7832054943709625
chr5	62992800	62993800	-4.569839890580903
chr5	62992900	62993900	-3.93376361203865
chr5	62993000	62994000	-3.116587217702666
chr5	62993100	62994100	-2.6947765419196976
chr5	62993200	62994200	-2.9543172386313903
chr5	62993300	62994300	-3.922319506374678
chr5	62993400	62994400	-4.846906056112697
chr5	62993500	62994500	-3.8867952893026967
chr5	62993600	62994600	-4.03344625194348
chr5	62993700	62994700	-4.103899701591299
chr5	62993800	62994800	-4.344633266573526
chr5	62993900	62994900	-4.708027918785254
chr5	62994000	62995000	-6.2001453020059305
chr5	62994100	62995100	-6.3228158659082405
chr5	62994200	62995200	-6.987747967050956
chr5	62994300	62995300	-6.57523640920379
chr5	62994400	62995400	-6.095087534166628
chr5	62994500	62995500	-6.428926523089089
chr5	62994600	62995600	-6.043034962568687
chr5	62994700	62995700	-5.414917213844385
chr5	62994800	62995800	-5.024017482113784
chr5	62994900	62995900	-4.8043423001804415
chr5	62995000	62996000	-3.402340193076216
chr5	62995100	62996100	-3.615942040872655
chr5	62995200	62996200	-2.5391792105188333
chr5	62995300	62996300	-1.8737692554461345
chr5	62995400	62996400	-1.5626590081959448
chr5	62995500	62996500	-0.5091077153810609
chr5	62995600	62996600	-0.9522677005250726
chr5	62995700	62996700	-1.5671158232050093
chr5	62995800	62996800	-1.8393236663136885
chr5	62995900	62996900	-1.8234551952739304
chr5	62996000	62997000	-1.9594075159546707
chr5	62996100	62997100	-2.474081077926241
chr5	62996200	62997200	-2.6982051277318644
chr5	62996300	62997300	-3.43549513085048
chr5	62996400	62997400	-4.266029639578555
chr5	62996500	62997500	-4.915962642597572
chr5	62996600	62997600	-4.864411630885893
chr5	62996700	62997700	-4.782035203322737
chr5	62996800	62997800	-4.702999244822453
chr5	62996900	62997900	-4.460505586267403
chr5	62997000	62998000	-4.5365450125917075
chr5	62997100	62998100	-4.188074691230948
chr5	62997200	62998200	-4.1872258088356435
chr5	62997300	62998300	-4.192427009727703
chr5	62997400	62998400	-3.343578436809276
chr5	62997500	62998500	-3.643000382575607
chr5	62997600	62998600	-3.656911849143621
chr5	62997700	62998700	-3.0241290956485787
chr5	62997800	62998800	-3.040353345743404
chr5	62997900	62998900	-4.309038768556857
chr5	62998000	62999000	-4.328322861617639
chr5	62998100	62999100	-3.3966183127274885
chr5	62998200	62999200	-2.820750885248976
chr5	62998300	62999300	-2.5571989770636816
chr5	62998400	62999400	-2.426390102874508
chr5	62998500	62999500	-2.108031873534934
chr5	62998600	62999600	-1.7557511345488663
chr5	62998700	62999700	-2.073845420228168
chr5	62998800	62999800	-1.6832157292784342
chr5	62998900	62999900	-1.07308226844973
chr5	62999000	63000000	-1.2668966027917643
chr5	62999100	63000100	-2.813991025282064
chr5	62999200	63000200	-3.724815458893649
chr5	62999300	63000300	-3.055693873517694
chr5	62999400	63000400	-3.806213535310515
chr5	62999500	63000500	-4.361142299877541
chr5	62999600	63000600	-4.246618125239164
chr5	62999700	63000700	-4.2751979595778975
chr5	62999800	63000800	-4.602596141854384
chr5	62999900	63000900	-4.4335066825033085
chr5	63000000	63001000	-4.492454878970308
chr5	63000100	63001100	-3.5858870810431043
chr5	63000200	63001200	-3.5129621553759853
chr5	63000300	63001300	-3.6009780759059766
chr5	63000400	63001400	-2.981640162420961
chr5	63001400	63002400	-4.971556787960592
chr5	63001500	63002500	-5.194808504670419
chr5	63001600	63002600	-5.319068593442292
chr5	63001700	63002700	-4.7496107401532965
chr5	63001800	63002800	-4.336672161927494
chr5	63001900	63002900	-4.487445557333916
chr5	63002000	63003000	-4.550159605235346
chr5	63002100	63003100	-4.475957339329548
chr5	63002200	63003200	-4.036558646085148
chr5	63002300	63003300	-3.3713706886475037
chr5	63002400	63003400	-3.1151081042156537
chr5	63002500	63003500	-2.098781557936674
chr5	63002600	63003600	-1.1419885308310629
chr5	63002700	63003700	-2.0631627854508268
chr5	63002800	63003800	-1.8873047217151968
chr5	63002900	63003900	-2.1784495098025403
chr5	63003000	63004000	-1.6358806467643683
chr5	63003100	63004100	-1.9987737512972807
chr5	63003200	63004200	-2.0348520143472766
chr5	63003300	63004300	-2.3237565994019045
chr5	63003400	63004400	-2.1763583451013617
chr5	63003500	63004500	-3.5152294696011865
chr5	63003600	63004600	-4.5397937556567065
chr5	63003700	63004700	-3.974606892872509
chr5	63003800	63004800	-4.3709818710849415
chr5	63003900	63004900	-3.8684675143415097
chr5	63004000	63005000	-4.3702155804910605
chr5	63004100	63005100	-4.138421711312359
chr5	63004200	63005200	-4.571083075534234
chr5	63004300	63005300	-4.192669201420614
chr5	63004400	63005400	-4.443751125876049
chr5	63004500	63005500	-4.77091245775359
chr5	63004600	63005600	-4.564560146800144
chr5	63004700	63005700	-5.1951684926778725
chr5	63004800	63005800	-4.905140260950047
chr5	63004900	63005900	-5.232041381800369
chr5	63005000	63006000	-5.744857598347981
chr5	63005100	63006100	-6.4156046559746525
chr5	63005200	63006200	-6.5619262573582455
chr5	63005300	63006300	-6.710601161526167
chr5	63005400	63006400	-6.207187482482937
chr5	63005500	63006500	-5.295760544864741
chr5	63005600	63006600	-5.290710727008962
chr5	63005700	63006700	-4.84157261971786
chr5	63005800	63006800	-5.793791440327919
chr5	63005900	63006900	-5.997122034488951
chr5	63006000	63007000	-4.895310268113945
chr5	63006100	63007100	-3.842999761500265
chr5	63006200	63007200	-3.0713347015947727
chr5	63006300	63007300	-3.203818720332561
chr5	63006400	63007400	-3.991075418890721
chr5	63006500	63007500	-3.3910502517025605
chr5	63006600	63007600	-3.569147662281283
chr5	63006700	63007700	-3.662059006756965
chr5	63006800	63007800	-2.683930685581449
chr5	63006900	63007900	-3.1125659757248347
chr5	63007000	63008000	-4.220659164537794
chr5	63007100	63008100	-4.5259934701980855
chr5	63007200	63008200	-4.822467182313762
chr5	63007300	63008300	-4.2054588729825655
chr5	63007400	63008400	-3.3509673131009263
chr5	63007500	63008500	-3.478316409116712
chr5	63007600	63008600	-3.1326737714044173
chr5	63007700	63008700	-3.1553099646350367
chr5	63007800	63008800	-3.8937418231578116
chr5	63007900	63008900	-3.5252321605835766
chr5	63008000	63009000	-3.2311103340207565
chr5	63008100	63009100	-3.9209390611389576
chr5	63008200	63009200	-3.1545811259462955
chr5	63008300	63009300	-3.715889728534788
chr5	63008400	63009400	-4.2680126342849825
chr5	63008500	63009500	-5.20610546573378
chr5	63008600	63009600	-5.182419634560845
chr5	63008700	63009700	-5.4758067635460845
chr5	63008800	63009800	-5.58922243835378
chr5	63008900	63009900	-4.93399515149654
chr5	63009000	63010000	-3.622097824045122
chr5	63009100	63010100	-3.259809172627836
chr5	63009200	63010200	-3.3807849258062785
chr5	63009300	63010300	-2.6761027939456157
chr5	63009400	63010400	-2.6248468322092333
chr5	63009500	63010500	-2.0312290407923608
chr5	63009600	63010600	-2.4132893045386794
chr5	63009700	63010700	-2.6624260115660827
chr5	63009800	63010800	-2.4147496478964747
chr5	63009900	63010900	-2.654625138720509
chr5	63010000	63011000	-3.098651923531599
chr5	63010100	63011100	-3.1140324430685697
chr5	63010200	63011200	-3.091828902120589
chr5	63010300	63011300	-3.3107237982041635
chr5	63010400	63011400	-3.102102884633621
chr5	63010500	63011500	-3.4180827860863663
chr5	63010600	63011600	-3.366693028123084
chr5	63010700	63011700	-2.9320424503025406
chr5	63010800	63011800	-3.801655512340597
chr5	63010900	63011900	-4.033284918467986
chr5	63011000	63012000	-4.769536627938917
chr5	63011100	63012100	-5.099620254956899
chr5	63011200	63012200	-6.0632443620497245
chr5	63011300	63012300	-6.492836618249509
chr5	63011400	63012400	-6.161514152959441
chr5	63011500	63012500	-5.870191520817901
chr5	63011600	63012600	-6.169301444257232
chr5	63011700	63012700	-6.434239211910545
chr5	63011800	63012800	-5.1579054367884005
chr5	63011900	63012900	-5.0877728354873115
chr5	63012000	63013000	-4.455741536572795
chr5	63012100	63013100	-3.3752811318025286
chr5	63012200	63013200	-3.795022049129523
chr5	63012300	63013300	-3.5385422220511784
chr5	63012400	63013400	-3.3582942874391586
chr5	63012500	63013500	-3.580823242203864
chr5	63012600	63013600	-3.6758618713606968
chr5	63012700	63013700	-3.386273422659172
chr5	63012800	63013800	-3.6337330344635377
chr5	63012900	63013900	-3.4270608272927503
chr5	63013000	63014000	-3.746286588012384
chr5	63013100	63014100	-4.0596933606419485
chr5	63013200	63014200	-3.2720256168670154
chr5	63013300	63014300	-4.009840314238695
chr5	63013400	63014400	-4.85357626460113
chr5	63013500	63014500	-4.281204330697406
chr5	63013600	63014600	-3.552625581682378
chr5	63013700	63014700	-3.301765537518463
chr5	63013800	63014800	-3.277256907135794
chr5	63013900	63014900	-2.7329039036193103
chr5	63014000	63015000	-2.616845076729787
chr5	63014100	63015100	-2.5764120640771653
chr5	63014200	63015200	-2.1841639839246008
chr5	63014300	63015300	-1.3974401164854957
chr5	63014400	63015400	-0.6381947402217074
chr5	63014500	63015500	-0.9370671160800008
chr5	63014600	63015600	-1.3711880707695825
chr5	63014700	63015700	-1.0405942710202505
chr5	63014800	63015800	-1.293653304288766
chr5	63014900	63015900	-1.862230558305986
chr5	63015000	63016000	-1.3245950354854503
chr5	63015100	63016100	-1.0471521335922551
chr5	63015200	63016200	-1.653440697555469
chr5	63015300	63016300	-1.874661525752941
chr5	63015400	63016400	-2.5185652884972654
chr5	63015500	63016500	-3.0128063085190617
chr5	63015600	63016600	-2.952937221011529
chr5	63015700	63016700	-3.71498831721727
chr5	63015800	63016800	-3.6143847836649576
chr5	63015900	63016900	-3.9488262583315135
chr5	63016000	63017000	-3.7750607095024957
chr5	63016100	63017100	-3.9464569727049317
chr5	63016200	63017200	-3.4437993882283267
chr5	63016300	63017300	-3.1591929717433103
chr5	63016400	63017400	-2.506542249501795
chr5	63016500	63017500	-2.4217890707063052
chr5	63016600	63017600	-1.9592864322028605
chr5	63016700	63017700	-1.7418690162200978
chr5	63016800	63017800	-1.8821449006135609
chr5	63016900	63017900	-1.1176801756622474
chr5	63017000	63018000	-1.3460217810566142
chr5	63017100	63018100	-1.7665366328202938
chr5	63017200	63018200	-1.7497791694177345
chr5	63017300	63018300	-1.787003164684989
chr5	63017400	63018400	-2.5964733845399817
chr5	63017500	63018500	-2.0463464189306944
chr5	63017600	63018600	-1.9765067396750648
chr5	63017700	63018700	-1.7699846227207032
chr5	63017800	63018800	-1.279260858201864
chr5	63017900	63018900	-1.701626278021372
chr5	63018000	63019000	-2.241885483698414
chr5	63018100	63019100	-1.7496836368840605
chr5	63018200	63019200	-1.998553450031316
chr5	63018300	63019300	-2.1081547405180907
chr5	63018400	63019400	-1.759104037889738
chr5	63018500	63019500	-1.75452366065848
chr5	63018600	63019600	-1.8683399835227616
chr5	63018700	63019700	-1.867399031080165
chr5	63018800	63019800	-2.8684988788632917
chr5	63018900	63019900	-2.7027366161719537
chr5	63019000	63020000	-2.8059459132759006
chr5	63019100	63020100	-3.3368169369569998
chr5	63019200	63020200	-3.5177138373693744
chr5	63019300	63020300	-3.9111063969363498
chr5	63019400	63020400	-3.4955080206785176
chr5	63019500	63020500	-3.7409520054451533
chr5	63019600	63020600	-3.7092560282920317
chr5	63019700	63020700	-4.140768184684829
chr5	63019800	63020800	-3.166407699891128
chr5	63019900	63020900	-3.2678527047895614
chr5	63020000	63021000	-2.67956267470833
chr5	63020100	63021100	-2.3412156017831167
chr5	63020200	63021200	-1.463687756071471
chr5	63020300	63021300	-1.302681919647288
chr5	63020400	63021400	-1.1798372982487553
chr5	63020500	63021500	-1.2874687594387029
chr5	63020600	63021600	-1.373771513323783
chr5	63020700	63021700	-1.0016410954662271
chr5	63020800	63021800	-0.9295707127466616
chr5	63020900	63021900	-0.4516378492902208
chr5	63021000	63022000	-0.7739925626650068
chr5	63021100	63022100	-0.7051554165102429
chr5	63021200	63022200	-0.5380613417165779
chr5	63021300	63022300	-0.7278775108052803
chr5	63021400	63022400	-1.0681124301270708
chr5	63021500	63022500	-0.921108535857814
chr5	63021600	63022600	-1.4693136435414142
chr5	63021700	63022700	-1.224519025622385
chr5	63021800	63022800	-1.5083042114513217
chr5	63021900	63022900	-2.1762970206908
chr5	63022000	63023000	-2.4618557989090823
chr5	63022100	63023100	-2.0209979160569103
chr5	63022200	63023200	-2.512566374481712
chr5	63022300	63023300	-1.6935450914911332
chr5	63022400	63023400	-1.721268128731506
chr5	63022500	63023500	-1.7517285298189988
chr5	63022600	63023600	-1.0448643113297962
chr5	63022700	63023700	-1.0236987222537084
chr5	63022800	63023800	-0.09405877873867913
chr5	63022900	63023900	0.029791444905771517
chr5	63023000	63024000	0.8819836819551886
chr5	63023100	63024100	0.2422393389750309
chr5	63023200	63024200	-0.15151040750601727
chr5	63023300	63024300	-0.0911638099954342
chr5	63023400	63024400	-0.08387532093866194
chr5	63023500	63024500	-0.4179289253485243
chr5	63023600	63024600	-0.09207438367862016
chr5	63023700	63024700	-0.2320871497397692
chr5	63023800	63024800	-1.0920243580523294
chr5	63023900	63024900	-1.3225235227915906
chr5	63024000	63025000	-1.813003406945441
chr5	63024100	63025100	-1.8709767771596728
chr5	63024200	63025200	-1.5513855950288131
chr5	63024300	63025300	-1.7292350858993533
chr5	63024400	63025400	-1.5384511319967047
chr5	63024500	63025500	-2.061686246078116
chr5	63024600	63025600	-2.5284183175456323
chr5	63024700	63025700	-2.286310735377416
chr5	63024800	63025800	-2.301295574444934
chr5	63024900	63025900	-1.7115264011678806
chr5	63025000	63026000	-1.1021237702892617
chr5	63025100	63026100	-1.3637504941737015
chr5	63025200	63026200	-1.2057440268077482
chr5	63025300	63026300	-0.8488138817099576
chr5	63025400	63026400	-1.3885529465785191
chr5	63025500	63026500	-0.495651872458776
chr5	63025600	63026600	-0.4914612217271186
chr5	63025700	63026700	-0.9645899587902828
chr5	63025800	63026800	-0.8340825245794378
chr5	63025900	63026900	-1.1401427558725528
chr5	63026000	63027000	-1.7322810631935233
chr5	63026100	63027100	-1.9985414410158284
chr5	63026200	63027200	-1.855915820157372
chr5	63026300	63027300	-1.7329696620391983
chr5	63026400	63027400	-1.2935315867881898
chr5	63026500	63027500	-1.5987964647736401
chr5	63026600	63027600	-1.47387377033302
chr5	63026700	63027700	-2.0943107622414607
chr5	63026800	63027800	-2.1865378382737766
chr5	63026900	63027900	-1.7466380374543855
chr5	63027000	63028000	-1.3984220569834742
chr5	63027100	63028100	-0.6177845590831614
chr5	63027200	63028200	-0.5025458510908389
chr5	63027300	63028300	-1.0892917337370491
chr5	63027400	63028400	-1.2804159623686615
chr5	63027500	63028500	-1.1208931223717442
chr5	63027600	63028600	-1.3602151666872695
chr5	63027700	63028700	-0.9151881312873174
chr5	63027800	63028800	-0.8193939574351563
chr5	63027900	63028900	-1.2081519694116398
chr5	63028000	63029000	-1.0768787075625246
chr5	63028100	63029100	-0.6203079948963379
chr5	63028200	63029200	-0.7121051717019529
chr5	63028300	63029300	-0.7304926486482426
chr5	63028400	63029400	-0.7381073421852573
chr5	63028500	63029500	-1.2378721639115084
chr5	63028600	63029600	-1.279646212476529
chr5	63028700	63029700	-1.3186412620378851
chr5	63028800	63029800	-1.3842087360098112
chr5	63028900	63029900	-1.1626890890287729
chr5	63029000	63030000	-1.362489543482358
chr5	63029100	63030100	-1.766122493858498
chr5	63029200	63030200	-1.5923794164685927
chr5	63029300	63030300	-1.7507009967793512
chr5	63029400	63030400	-1.8545475008492045
chr5	63029500	63030500	-1.1305184880746404
chr5	63029600	63030600	-0.9792653595404414
chr5	63029700	63030700	-0.175213863199896
chr5	63029800	63030800	-0.19883277369456293
chr5	63029900	63030900	-0.10227276932305446
chr5	63030000	63031000	0.04483596436185326
chr5	63030100	63031100	-0.8304488355233357
chr5	63030200	63031200	-1.25631136712972
chr5	63030300	63031300	-1.6625888834589544
chr5	63030400	63031400	-1.2752638114436106
chr5	63030500	63031500	-1.6808701098130112
chr5	63030600	63031600	-1.8002743178276843
chr5	63030700	63031700	-2.512547020654437
chr5	63030800	63031800	-2.138162782657241
chr5	63030900	63031900	-2.112418829921665
chr5	63031000	63032000	-2.384530099504955
chr5	63031100	63032100	-1.862189429872708
chr5	63031200	63032200	-1.4271935123166035
chr5	63031300	63032300	-1.1885122899254053
chr5	63031400	63032400	-1.567095506642153
chr5	63031500	63032500	-1.2598567736820874
chr5	63031600	63032600	-0.985724122855345
chr5	63031700	63032700	-0.8693517193909069
chr5	63031800	63032800	-1.0197169910146606
chr5	63031900	63032900	-1.1346875993619996
chr5	63032000	63033000	-1.8362531993410978
chr5	63032100	63033100	-2.1443431659936585
chr5	63032200	63033200	-2.4901563617983364
chr5	63032300	63033300	-2.2095025935209294
chr5	63032400	63033400	-2.196098068153905
chr5	63032500	63033500	-1.8012740368473306
chr5	63032600	63033600	-2.088948923786262
chr5	63032700	63033700	-2.005454072383663
chr5	63032800	63033800	-2.075214209629977
chr5	63032900	63033900	-2.246800881736685
chr5	63033000	63034000	-1.5229121132588304
chr5	63033100	63034100	-1.1510656529392518
chr5	63033200	63034200	-1.3452990852835265
chr5	63033300	63034300	-1.2070093670221478
chr5	63033400	63034400	-0.96089347806048
chr5	63033500	63034500	-1.2520708590755372
chr5	63033600	63034600	-0.8649526269538351
chr5	63034100	63035100	-0.10281066085554028
chr5	63034200	63035200	0.06648920178883512
chr5	63034300	63035300	-0.7191906832869795
chr5	63034400	63035400	-0.6106466487336636
chr5	63034500	63035500	-0.6336808052908419
chr5	63034600	63035600	-0.03287726678244945
chr5	63034700	63035700	-0.19054768937439207
chr5	63034800	63035800	0.014016708249192928
chr5	63034900	63035900	0.0386670611952283
chr5	63035000	63036000	0.036404799856797766
chr5	63035100	63036100	0.5730303474385781
chr5	63035200	63036200	0.22099210471227126
chr5	63035300	63036300	1.2881977055191915
chr5	63035400	63036400	1.7833106219410346
chr5	63035500	63036500	1.8451538012151687
chr5	63035600	63036600	1.4726719006458453
chr5	63035700	63036700	1.8336094731032668
chr5	63035800	63036800	2.1229869346328547
chr5	63035900	63036900	1.853575309273353
chr5	63036000	63037000	1.7440483007534344
chr5	63036100	63037100	1.1005719697230372
chr5	63036200	63037200	0.8921458477753664
chr5	63036300	63037300	0.6748136029212748
chr5	63036400	63037400	0.4205390984099743
chr5	63036500	63037500	0.44114524180483294
chr5	63036600	63037600	0.02261700761315157
chr5	63036700	63037700	-0.1846926856556436
chr5	63036800	63037800	-1.3114162838797918
chr5	63036900	63037900	-1.5004316121826495
chr5	63037000	63038000	-1.5346139047758032
chr5	63037100	63038100	-1.1188837358917374
chr5	63037200	63038200	-0.8220425473121017
chr5	63037300	63038300	-1.8017783224019988
chr5	63037400	63038400	-2.1306803351690404
chr5	63037500	63038500	-1.999201729357465
chr5	63037600	63038600	-1.7534872384548876
chr5	63037700	63038700	-1.5511100741551198
chr5	63037800	63038800	-1.1197855159976111
chr5	63037900	63038900	-0.984266268075958
chr5	63038000	63039000	-1.0052351786918374
chr5	63038100	63039100	-0.5457498397665438
chr5	63038200	63039200	-0.18177305073288305
chr5	63038300	63039300	0.07518635288898709
chr5	63038400	63039400	0.3144666303828884
chr5	63038500	63039500	0.2076608674621196
chr5	63038600	63039600	0.15423113199491525
chr5	63038700	63039700	0.16204951793272887
chr5	63038800	63039800	0.6063094775413993
chr5	63038900	63039900	0.4753128282592062
chr5	63039000	63040000	0.754008741999057
chr5	63039100	63040100	0.2813519650205569
chr5	63039200	63040200	0.6940644355781022
chr5	63039300	63040300	1.5608930609402312
chr5	63039400	63040400	1.1782048158908272
chr5	63039500	63040500	1.0496265990757496
chr5	63039600	63040600	0.19971436306032764
chr5	63039700	63040700	-0.4489818813766472
chr5	63039800	63040800	-0.5724835982820109
chr5	63039900	63040900	-0.08285138377609727
chr5	63040000	63041000	-0.40713212594392634
chr5	63040100	63041100	-0.5663821163326151
chr5	63040200	63041200	-1.5635171059784752
chr5	63040300	63041300	-2.122601266286184
chr5	63040400	63041400	-1.7948199695292208
chr5	63040500	63041500	-2.3960153712104058
chr5	63040600	63041600	-1.4596131751887944
chr5	63040700	63041700	-0.3907537854293711
chr5	63040800	63041800	-0.6961700783099617
chr5	63040900	63041900	-1.547947415399029
chr5	63041000	63042000	-1.2787611346562044
chr5	63041100	63042100	-1.1174970564953757
chr5	63041200	63042200	-0.4112159247646507
chr5	63041300	63042300	-0.4264079992842016
chr5	63041400	63042400	-0.9468086611430124
chr5	63041500	63042500	-0.40074786762958897
chr5	63041600	63042600	-0.4873406957009829
chr5	63041700	63042700	-0.8859776472422274
chr5	63041800	63042800	-0.5647315222252501
chr5	63041900	63042900	-0.24065322221795424
chr5	63042000	63043000	-0.5274968311139019
chr5	63042100	63043100	-0.488308317653799
chr5	63042200	63043200	-0.8182471423733636
chr5	63042300	63043300	-0.7833246028291301
chr5	63042400	63043400	-0.3297362477959597
chr5	63042500	63043500	-0.15030345361114295
chr5	63042600	63043600	0.28650273895000433
chr5	63042700	63043700	0.08295140402482289
chr5	63042800	63043800	-0.0692292991986842
chr5	63042900	63043900	0.07890859999801468
chr5	63043000	63044000	0.2594847631521358
chr5	63043100	63044100	0.36556038392848206
chr5	63043200	63044200	0.4883655774777321
chr5	63043300	63044300	0.8687572410336669
chr5	63043400	63044400	0.7112557747621383
chr5	63043500	63044500	1.0262890710218486
chr5	63043600	63044600	1.1959715789454683
chr5	63043700	63044700	0.7123740847652226
chr5	63043800	63044800	1.2069702992151397
chr5	63043900	63044900	1.3112937154529043
chr5	63044000	63045000	1.1765310177219217
chr5	63044100	63045100	0.596041333865778
chr5	63044200	63045200	-0.3420064046563846
chr5	63044300	63045300	-0.7383776153049451
chr5	63044400	63045400	-0.6791916340632985
chr5	63044500	63045500	-1.5130711019600411
chr5	63044600	63045600	-2.5539244880092107
chr5	63044700	63045700	-2.54494231903778
chr5	63044800	63045800	-2.791155100876214
chr5	63044900	63045900	-2.130549331332506
chr5	63045000	63046000	-1.735904269373457
chr5	63045100	63046100	-0.8866827942587074
chr5	63045200	63046200	-0.6421341682007875
chr5	63045300	63046300	-1.199841844572712
chr5	63045400	63046400	-1.1530807468490811
chr5	63045500	63046500	-0.7892722888435653
chr5	63045600	63046600	-0.3446359669526205
chr5	63045700	63046700	0.1906455720831716
chr5	63045800	63046800	0.913241659098506
chr5	63045900	63046900	0.7291128200957608
chr5	63046000	63047000	0.9226003958898605
chr5	63046100	63047100	0.5282226102541789
chr5	63046200	63047200	1.5844934960861183
chr5	63046300	63047300	1.7283398025951036
chr5	63046400	63047400	1.8672671091216344
chr5	63046500	63047500	1.9902163040196017
chr5	63046600	63047600	1.8220745462403296
chr5	63046700	63047700	1.7240943495552028
chr5	63046800	63047800	1.2298518627855632
chr5	63046900	63047900	0.91058177386918
chr5	63047000	63048000	0.6502751246203126
chr5	63048200	63049200	-1.4253956570330415
chr5	63048300	63049300	-1.2826840366843468
chr5	63048400	63049400	-1.3977324423876536
chr5	63048500	63049500	-1.4435649631854302
chr5	63048600	63049600	-1.5536588274704743
chr5	63048700	63049700	-1.5879949376019444
chr5	63048800	63049800	-1.376085505851876
chr5	63048900	63049900	-0.7990148962124273
chr5	63049000	63050000	-1.1194311159124992
chr5	63049100	63050100	-0.8039022810715846
chr5	63049200	63050200	-0.9383822177506024
chr5	63049300	63050300	-1.0669423282082422
chr5	63049400	63050400	-0.39563115231281903
chr5	63049500	63050500	-0.06397107658888931
chr5	63049600	63050600	0.8640137479579795
chr5	63049700	63050700	0.7087389654859255
chr5	63049800	63050800	-0.016492464783429073
chr5	63049900	63050900	-0.16467924977040993
chr5	63050000	63051000	-0.0015815293625473334
chr5	63050100	63051100	-0.18840343695997794
chr5	63050200	63051200	-0.3875478138856091
chr5	63050300	63051300	-0.8657651511469373
chr5	63050400	63051400	-0.8308537999138416
chr5	63050500	63051500	-1.1466229243357673
chr5	63050600	63051600	-1.5792893974144584
chr5	63050700	63051700	-1.6202082364686181
chr5	63050800	63051800	-1.1759146732250128
chr5	63050900	63051900	-0.6127113132581389
chr5	63052000	63053000	0.31829961801582796
chr5	63052100	63053100	0.01584870981186871
chr5	63052200	63053200	0.05047426775399903
chr5	63052300	63053300	0.3366824426345396
chr5	63052400	63053400	0.5446821413360632
chr5	63052500	63053500	1.0723974821577855
chr5	63052600	63053600	1.0443104967801211
chr5	63052700	63053700	0.9544708362584481
chr5	63052800	63053800	0.6520480927386684
chr5	63052900	63053900	0.5324897825426511
chr5	63053000	63054000	0.8771580402415061
chr5	63053100	63054100	0.7935014500840519
chr5	63053200	63054200	1.2396422512596128
chr5	63053300	63054300	0.7275277114072057
chr5	63053400	63054400	0.8427262599268847
chr5	63053500	63054500	0.4324046614670822
chr5	63053600	63054600	0.00846082724834232
chr5	63053700	63054700	0.04364387300060096
chr5	63053800	63054800	0.3911414160913328
chr5	63053900	63054900	-0.2550964554679529
chr5	63054000	63055000	-0.7427497617234313
chr5	63054100	63055100	-0.6414334723743599
chr5	63054200	63055200	-0.7256968024586796
chr5	63054300	63055300	-0.24575209086225736
chr5	63054400	63055400	0.12080588652547605
chr5	63054500	63055500	-0.22698202968411185
chr5	63054600	63055600	-0.5690081996450858
chr5	63054700	63055700	-1.09943021069487
chr5	63054800	63055800	-0.979294539335141
chr5	63054900	63055900	0.05254269197442444
chr5	63055000	63056000	0.40540275901322914
chr5	63055100	63056100	0.6291345928992408
chr5	63055200	63056200	0.3095652968912078
chr5	63055300	63056300	-0.1103951721838921
chr5	63055400	63056400	0.4599898170993622
chr5	63055500	63056500	1.372058688698127
chr5	63055600	63056600	1.7588737084333277
chr5	63055700	63056700	1.84070151645124
chr5	63055800	63056800	2.0086523935253866
chr5	63055900	63056900	1.1931863149040909
chr5	63056000	63057000	0.8530101160377225
chr5	63056100	63057100	0.6065548708781127
chr5	63056200	63057200	0.5447132884227098
chr5	63056300	63057300	0.7863733763270919
chr5	63056400	63057400	0.40580765707584665
chr5	63056500	63057500	-0.4734434669667954
chr5	63056600	63057600	-0.1341856788349332
chr5	63056700	63057700	0.10763529845971387
chr5	63056800	63057800	-0.3236608189269176
chr5	63056900	63057900	0.293423845801444
chr5	63057000	63058000	0.6580177402413241
chr5	63057100	63058100	1.0007022275743491
chr5	63057200	63058200	1.3296137424985952
chr5	63057300	63058300	1.0947270537264793
chr5	63057400	63058400	1.2906416550684805
chr5	63057500	63058500	2.2111273756817402
chr5	63057600	63058600	2.267263571015104
chr5	63057700	63058700	1.9998536450157007
chr5	63057800	63058800	2.075170311570733
chr5	63057900	63058900	1.7310881472852455
chr5	63058000	63059000	1.585280874254818
chr5	63058100	63059100	1.868395102770223
chr5	63058200	63059200	1.2627088850011399
chr5	63058300	63059300	1.3390620090279322
chr5	63058400	63059400	0.8513890405205228
chr5	63058500	63059500	0.32181171688180604
chr5	63058600	63059600	-0.6483255114021664
chr5	63058700	63059700	-0.9247651788972596
chr5	63058800	63059800	-0.5621552596716602
chr5	63058900	63059900	-0.5357806487573097
chr5	63059000	63060000	-0.5422874995143157
chr5	63059100	63060100	-0.7420650846662689
chr5	63059200	63060200	-0.6273405986267221
chr5	63059300	63060300	-0.4477790635142415
chr5	63059400	63060400	-0.4862846629220192
chr5	63059500	63060500	-0.9326513566172872
chr5	63059600	63060600	-0.29778199342240474
chr5	63059700	63060700	0.04122169407371373
chr5	63059800	63060800	-0.439895688367136
chr5	63059900	63060900	-0.5392736779479852
chr5	63060000	63061000	-0.2885708635086756
chr5	63060100	63061100	-0.20588433329159012
chr5	63060200	63061200	-0.6130539921522237
chr5	63060300	63061300	-0.8954810457757965
chr5	63060400	63061400	-0.8347747053619696
chr5	63060500	63061500	-0.7062593660216181
chr5	63060600	63061600	-0.6533578314265314
chr5	63060700	63061700	-0.19151149086644234
chr5	63060800	63061800	0.18995887278083654
chr5	63060900	63061900	0.2511921108265121
chr5	63061000	63062000	0.6081962311447021
chr5	63061100	63062100	-0.0678213655755253
chr5	63061200	63062200	0.7948350852725959
chr5	63061300	63062300	1.027560801550268
chr5	63061400	63062400	0.6183778147131467
chr5	63061500	63062500	0.4113529470877729
chr5	63061600	63062600	0.2116181179375727
chr5	63061700	63062700	0.06044382048824591
chr5	63061800	63062800	-0.2140047640795733
chr5	63061900	63062900	-0.4341108383085779
chr5	63062000	63063000	-1.0508241605102002
chr5	63062100	63063100	-0.7346645798891338
chr5	63062200	63063200	-0.29334490523316603
chr5	63062300	63063300	0.17305916258345252
chr5	63062400	63063400	0.8156288588823971
chr5	63062500	63063500	0.8647101021510816
chr5	63062600	63063600	0.9796620362179996
chr5	63062700	63063700	0.7369262004446141
chr5	63062800	63063800	0.8834291806589744
chr5	63062900	63063900	0.9933711136938076
chr5	63063000	63064000	1.3065216354075602
chr5	63063100	63064100	0.8489031460282725
chr5	63063200	63064200	0.7901430405367631
chr5	63063300	63064300	-0.05450499102672852
chr5	63063400	63064400	-0.10195372486526286
chr5	63063500	63064500	0.5494547241126793
chr5	63063600	63064600	0.34363126773383074
chr5	63063700	63064700	0.07588520505733304
chr5	63063800	63064800	-0.053859820285463336
chr5	63063900	63064900	-0.14666753631364662
chr5	63064000	63065000	-0.0777782171311128
chr5	63064100	63065100	0.32347216456131395
chr5	63064200	63065200	-0.3082472673418325
chr5	63064300	63065300	0.18141727561665089
chr5	63064400	63065400	0.0980996067516731
chr5	63064500	63065500	0.10158181110838324
chr5	63064600	63065600	0.4052256796922005
chr5	63064700	63065700	0.5128993080036349
chr5	63064800	63065800	0.3861288667442193
chr5	63064900	63065900	0.6790314683026801
chr5	63066200	63067200	-1.9406475234482432
chr5	63066300	63067300	-1.6121551030145536
chr5	63066400	63067400	-1.3455512135802998
chr5	63066500	63067500	-1.4718653548921383
chr5	63066600	63067600	-1.3407225089420614
chr5	63066700	63067700	-0.8932196807967471
chr5	63066800	63067800	-0.010092140282424493
chr5	63066900	63067900	0.4667211750327241
chr5	63067000	63068000	0.6172526821330613
chr5	63067100	63068100	0.9106201083110359
chr5	63067200	63068200	1.2833597858085788
chr5	63067300	63068300	1.1496089982259754
chr5	63067400	63068400	0.7960074062723781
chr5	63067500	63068500	1.2342893765023792
chr5	63067600	63068600	1.7039735798930924
chr5	63068700	63069700	-0.3584455296645189
chr5	63068800	63069800	-0.3305289230243316
chr5	63068900	63069900	-1.652861112482781
chr5	63069000	63070000	-1.4015829057717755
chr5	63069100	63070100	-1.7063449637971118
chr5	63069200	63070200	-1.6832853263511844
chr5	63069300	63070300	-1.7513468738557485
chr5	63069400	63070400	-1.4797677039606592
chr5	63069500	63070500	-1.7674139894817311
chr5	63069600	63070600	-2.560643902351153
chr5	63069700	63070700	-2.727581908119607
chr5	63069800	63070800	-2.9960151699784503
chr5	63069900	63070900	-2.1583765621270588
chr5	63070000	63071000	-2.6727348460327245
chr5	63070100	63071100	-2.5969187807314813
chr5	63070200	63071200	-2.1161355411210434
chr5	63070300	63071300	-2.617964797633351
chr5	63070400	63071400	-2.530677960091695
chr5	63070500	63071500	-1.999354773979058
chr5	63070600	63071600	-1.6119454739229722
chr5	63070700	63071700	-1.3345651618193897
chr5	63070800	63071800	-0.8310511612891569
chr5	63070900	63071900	-0.4578048526925798
chr5	63071000	63072000	-0.10059311410898443
chr5	63071100	63072100	0.14565027277098308
chr5	63071200	63072200	0.7137035632978475
chr5	63071300	63072300	0.957524825158646
chr5	63071400	63072400	1.0184239516220517
chr5	63071500	63072500	0.2753889243949553
chr5	63071600	63072600	-0.6055745892075846
chr5	63071700	63072700	-0.24668319490722104
chr5	63071800	63072800	-0.7563526860040511
chr5	63071900	63072900	-1.1272007323111222
chr5	63072000	63073000	-0.05144500460654695
chr5	63072100	63073100	-0.9496340702451574
chr5	63072200	63073200	-1.6993608112884029
chr5	63072300	63073300	-1.7579038369619018
chr5	63072400	63073400	-1.967787706574372
chr5	63072500	63073500	-2.248471753596167
chr5	63072600	63073600	-1.5047294996280738
chr5	63072700	63073700	-2.0395578589853294
chr5	63072800	63073800	-1.5804476149138926
chr5	63072900	63073900	-0.7788724953970388
chr5	63073000	63074000	-1.3947223955981323
chr5	63073100	63074100	-0.5563281923983836
chr5	63073200	63074200	-0.3545415320537556
chr5	63073300	63074300	-0.4390397804485516
chr5	63073400	63074400	-0.4441762469657046
chr5	63073500	63074500	0.2387117999745851
chr5	63073600	63074600	0.16083046083090524
chr5	63073700	63074700	0.2399372196769917
chr5	63073800	63074800	-0.2349516825770098
chr5	63073900	63074900	-1.0031087353908203
chr5	63074000	63075000	-1.685628443040884
chr5	63074100	63075100	-1.7003041154856315
chr5	63074200	63075200	-1.7458764092406582
chr5	63074300	63075300	-1.7024760579786848
chr5	63074400	63075400	-1.9559501402742447
chr5	63074500	63075500	-2.1355244923263563
chr5	63074600	63075600	-1.5815060904035474
chr5	63074700	63075700	-1.435677697860528
chr5	63074800	63075800	-1.3503888540721878
chr5	63074900	63075900	-1.405387188786512
chr5	63075000	63076000	-0.739762950065786
chr5	63075100	63076100	-0.7850887838949375
chr5	63075200	63076200	-0.7645670418326903
chr5	63075300	63076300	-0.6792597387312761
chr5	63075400	63076400	0.2564962206045444
chr5	63075500	63076500	0.33022905562363164
chr5	63075600	63076600	0.1584837658088657
chr5	63075700	63076700	0.3523855915076305
chr5	63075800	63076800	0.21652187696274489
chr5	63075900	63076900	0.7036511366641977
chr5	63076000	63077000	0.1303532658201802
chr5	63076100	63077100	0.3847483796930397
chr5	63076200	63077200	0.2375743744067348
chr5	63076300	63077300	0.05293172002610513
chr5	63076400	63077400	-0.6979746528358405
chr5	63076500	63077500	-0.7437169228156414
chr5	63076600	63077600	-1.0998883255411431
chr5	63076700	63077700	-0.5829663083336998
chr5	63076800	63077800	-0.2400835265364664
chr5	63076900	63077900	-0.6054212276659822
chr5	63077000	63078000	-0.9111623492404041
chr5	63077100	63078100	-1.789973504302346
chr5	63077200	63078200	-1.9181666366151893
chr5	63077300	63078300	-2.053813030979316
chr5	63077400	63078400	-2.1056608322147565
chr5	63077500	63078500	-2.293817543295686
chr5	63077600	63078600	-2.192133652369975
chr5	63077700	63078700	-3.6316099612907284
chr5	63077800	63078800	-3.945311585226477
chr5	63077900	63078900	-3.9340307983208014
chr5	63078000	63079000	-3.3707544025548715
chr5	63078100	63079100	-2.4844013230414963
chr5	63078200	63079200	-2.5832883049894586
chr5	63078300	63079300	-2.2304305017023776
chr5	63078400	63079400	-2.1310994428947967
chr5	63078500	63079500	-2.227313072395828
chr5	63078600	63079600	-2.6189477978102347
chr5	63078700	63079700	-2.4923565481856347
chr5	63078800	63079800	-2.455286509714305
chr5	63078900	63079900	-2.4636830789282205
chr5	63079000	63080000	-2.7601382927537976
chr5	63079100	63080100	-3.096407785245638
chr5	63079200	63080200	-3.1329829768192097
chr5	63079300	63080300	-3.5054547348228318
chr5	63079400	63080400	-3.1927338569308223
chr5	63079500	63080500	-2.835841774012358
chr5	63079600	63080600	-1.750808826620884
chr5	63079700	63080700	-1.11436756165338
chr5	63079800	63080800	-1.2020226072724365
chr5	63079900	63080900	-0.7289623719118098
chr5	63080000	63081000	-0.4254469195310914
chr5	63080100	63081100	-1.103449999572152
chr5	63080200	63081200	-0.6570090425917183
chr5	63080300	63081300	-0.8391819268541371
chr5	63080400	63081400	-1.0904745687999045
chr5	63080500	63081500	-1.5319380039226185
chr5	63080600	63081600	-2.092173842710682
chr5	63080700	63081700	-2.489870291804336
chr5	63080800	63081800	-2.889866634911306
chr5	63080900	63081900	-3.356563780462545
chr5	63081000	63082000	-2.768809797117722
chr5	63081100	63082100	-1.9902587564374004
chr5	63081200	63082200	-2.267849827015413
chr5	63081300	63082300	-2.563930315888106
chr5	63081400	63082400	-2.8766465880834087
chr5	63081500	63082500	-2.7190889836592547
chr5	63081600	63082600	-2.858394107268317
chr5	63081700	63082700	-2.8743842931053307
chr5	63081800	63082800	-3.02607398211095
chr5	63081900	63082900	-3.0403611281637137
chr5	63082000	63083000	-4.262466868342429
chr5	63082100	63083100	-4.087475067910555
chr5	63082200	63083200	-4.074895881163493
chr5	63082300	63083300	-3.2385103115048617
chr5	63082400	63083400	-2.733729784005635
chr5	63082500	63083500	-2.589497505396361
chr5	63082600	63083600	-2.438585308368103
chr5	63082700	63083700	-2.1391663399448704
chr5	63085400	63086400	-0.36661687332616505
chr5	63085500	63086500	-1.3283176213127836
chr5	63085600	63086600	-1.4718387045887793
chr5	63085700	63086700	-0.6195646461800401
chr5	63085800	63086800	-0.7227130741157584
chr5	63085900	63086900	-1.0871770156220273
chr5	63086000	63087000	-1.0910560962736346
chr5	63086100	63087100	-0.6593609675214971
chr5	63086200	63087200	-1.6370712755736037
chr5	63086300	63087300	-1.3390331675157066
chr5	63086400	63087400	-1.3167178404923534
chr5	63086500	63087500	-1.16790744679638
chr5	63086600	63087600	-1.166079571553846
chr5	63086700	63087700	-2.156506187609444
chr5	63086800	63087800	-1.4176441758636629
chr5	63086900	63087900	-1.4858723271397027
chr5	63087000	63088000	-1.4162546505076403
chr5	63088100	63089100	-1.8031945065606927
chr5	63088200	63089200	-2.693649664065872
chr5	63088300	63089300	-3.0680991927172325
chr5	63088400	63089400	-2.8134396600256006
chr5	63088500	63089500	-2.5737373137091986
chr5	63088600	63089600	-3.124634042259617
chr5	63088700	63089700	-1.8223656992881527
chr5	63088800	63089800	-1.6916905974409249
chr5	63088900	63089900	-2.222883861448792
chr5	63089000	63090000	-1.1066113264194515
chr5	63089100	63090100	-1.2217002323775683
chr5	63089200	63090200	-0.6515141423333253
chr5	63089300	63090300	-0.5296640900721012
chr5	63089400	63090400	-0.07460733852389582
chr5	63089500	63090500	-0.8121725812965268
chr5	63089600	63090600	0.005859941086687728
chr5	63089700	63090700	-0.3433805037852633
chr5	63089800	63090800	0.4309521049210717
chr5	63089900	63090900	1.0425497026446828
chr5	63090000	63091000	0.46564873315996486
chr5	63090100	63091100	0.7404210251228991
chr5	63090200	63091200	0.6484060120710077
chr5	63090300	63091300	1.1218382307898715
chr5	63090400	63091400	0.7384156586376031
chr5	63090500	63091500	1.5692119003532627
chr5	63090600	63091600	0.8464995999114485
chr5	63090700	63091700	1.218805500433585
chr5	63090800	63091800	0.21956343739724424
chr5	63090900	63091900	0.16771032198972316
chr5	63091000	63092000	0.02305727123118567
chr5	63091100	63092100	-0.15808773825632952
chr5	63091200	63092200	-0.8462588501794426
chr5	63091300	63092300	-0.8043567742564995
chr5	63091400	63092400	-1.405865238746082
chr5	63091500	63092500	-1.7988410783153232
chr5	63091600	63092600	-1.781153621793336
chr5	63091700	63092700	-2.4854212514680114
chr5	63091800	63092800	-2.6720701564481817
chr5	63091900	63092900	-3.1623310961515965
chr5	63092000	63093000	-3.4732245178705665
chr5	63092100	63093100	-3.609840880494892
chr5	63092200	63093200	-2.9018461184989066
chr5	63092300	63093300	-2.9704428325429872
chr5	63092400	63093400	-3.046801041788745
chr5	63092500	63093500	-3.1462668946934134
chr5	63092600	63093600	-3.198515312733051
chr5	63092700	63093700	-3.2163896419839246
chr5	63092800	63093800	-2.366923506730464
chr5	63092900	63093900	-2.1371155029241384
chr5	63093000	63094000	-1.8590738704690766
chr5	63093100	63094100	-1.9281330942162933
chr5	63093200	63094200	-1.9321365412341849
chr5	63093300	63094300	-2.0952155746825936
chr5	63093400	63094400	-1.7086149361128533
chr5	63093500	63094500	-1.6616418931685015
chr5	63093600	63094600	-2.1572422010799963
chr5	63093700	63094700	-1.5843897705040284
chr5	63093800	63094800	-1.856396741079296
chr5	63093900	63094900	-1.8385039034411057
chr5	63094000	63095000	-1.9234450460702108
chr5	63094100	63095100	-2.120958411095345
chr5	63094200	63095200	-1.968102462803484
chr5	63094300	63095300	-2.241082641686516
chr5	63094400	63095400	-2.350967943884968
chr5	63094500	63095500	-2.1867705085408025
chr5	63094600	63095600	-1.8673502993437148
chr5	63094700	63095700	-2.1165242876459427
chr5	63094800	63095800	-1.5818825261068985
chr5	63094900	63095900	-1.4097898704693097
chr5	63095000	63096000	-1.1176680508846557
chr5	63095100	63096100	-0.544102029828458
chr5	63095200	63096200	-0.8093884948773838
chr5	63095300	63096300	-1.1654799467123502
chr5	63095400	63096400	-1.0434356438089445
chr5	63095500	63096500	-0.7029892206177036
chr5	63095600	63096600	-0.2208913167409088
chr5	63095700	63096700	-0.7108160616120422
chr5	63095800	63096800	-1.0516131307542904
chr5	63095900	63096900	-1.4835483094566082
chr5	63096000	63097000	-1.3542242821985409
chr5	63096100	63097100	-1.4805142177856498
chr5	63096200	63097200	-0.7295527533188676
chr5	63096300	63097300	-0.5946254480366853
chr5	63096400	63097400	-0.8976181323865075
chr5	63096500	63097500	-1.1799688474962595
chr5	63096600	63097600	-1.190436941433945
chr5	63096700	63097700	-0.7397885291156207
chr5	63096800	63097800	-0.5696175520604209
chr5	63096900	63097900	-0.13882073448407709
chr5	63098000	63099000	1.2950414520389786
chr5	63098100	63099100	1.3123339553240154
chr5	63098200	63099200	0.939886540075712
chr5	63098300	63099300	-0.32860864897848385
chr5	63098400	63099400	-0.66778839713349
chr5	63098500	63099500	-0.1880176175328452
chr5	63098600	63099600	-0.7261438317918153
chr5	63098700	63099700	-0.9930760493617966
chr5	63098800	63099800	-2.2355202004252166
chr5	63098900	63099900	-2.5113926159657263
chr5	63099000	63100000	-2.4703594486780873
chr5	63099100	63100100	-2.4752147483384177
chr5	63099200	63100200	-3.2570884140823573
chr5	63099300	63100300	-2.662496947192599
chr5	63099400	63100400	-2.9818481347357366
chr5	63099500	63100500	-3.259448102615442
chr5	63099600	63100600	-2.8742210821535004
chr5	63099700	63100700	-2.866142373614305
chr5	63099800	63100800	-1.8381584781500084
chr5	63099900	63100900	-1.8026235412677387
chr5	63100000	63101000	-1.3956615692803869
chr5	63100100	63101100	-1.367483118158999
chr5	63100200	63101200	-1.0625485693392356
chr5	63100300	63101300	-1.1347115173223163
chr5	63100400	63101400	-1.227765778310071
chr5	63100500	63101500	-1.1001573562574822
chr5	63100600	63101600	-1.3099136221861831
chr5	63100700	63101700	-1.3006523233514238
chr5	63100800	63101800	-1.938911572924415
chr5	63100900	63101900	-2.4451064585247866
chr5	63101000	63102000	-2.9397073790634223
chr5	63101100	63102100	-2.839303176509488
chr5	63101200	63102200	-2.2458341372652217
chr5	63101300	63102300	-1.5323013281306066
chr5	63101400	63102400	-1.1390776386642834
chr5	63101500	63102500	-1.0826766572283042
chr5	63101600	63102600	-0.9885439106956112
chr5	63101700	63102700	-0.6996000645214024
chr5	63101800	63102800	-0.15753340336264945
chr5	63101900	63102900	-0.2014247989220838
chr5	63102000	63103000	0.6044623364117996
chr5	63102100	63103100	0.4239985112836796
chr5	63102200	63103200	0.4413531368408668
chr5	63102300	63103300	0.07821100397786272
chr5	63102400	63103400	0.6143888379542839
chr5	63102500	63103500	0.7091305408331556
chr5	63102600	63103600	0.22347848147021995
chr5	63102700	63103700	-0.0989994913533423
chr5	63102800	63103800	-0.465162546863983
chr5	63102900	63103900	0.21153019671990667
chr5	63103000	63104000	-0.14316713166172743
chr5	63103100	63104100	-0.4792465252902213
chr5	63103200	63104200	-0.9514170057025072
chr5	63103300	63104300	-0.5185917106173247
chr5	63103400	63104400	-0.8214781919464591
chr5	63103500	63104500	-0.6021651126429918
chr5	63103600	63104600	-0.5525901090495902
chr5	63103700	63104700	-1.0267270220023341
chr5	63103800	63104800	-0.7750952510156577
chr5	63103900	63104900	-1.540679652693094
chr5	63104000	63105000	-1.9099432554921871
chr5	63104100	63105100	-1.4246910197533318
chr5	63104200	63105200	-0.8771779539603884
chr5	63104300	63105300	-0.8015780093162483
chr5	63104400	63105400	-1.3054233957606138
chr5	63104500	63105500	-1.52428380999116
chr5	63104600	63105600	-1.8089044562401195
chr5	63104700	63105700	-1.2724591582763805
chr5	63104800	63105800	-1.2748571745222037
chr5	63104900	63105900	-0.4760319494483683
chr5	63105000	63106000	0.20833804555418453
chr5	63105100	63106100	-0.160655053540268
chr5	63105200	63106200	-0.4176620682723553
chr5	63105300	63106300	-0.271566013197797
chr5	63106400	63107400	0.7721864327840826
chr5	63106500	63107500	-0.3497152288463247
chr5	63106600	63107600	0.3113755751494117
chr5	63106700	63107700	0.3515991563338597
chr5	63106800	63107800	0.7956740667125545
chr5	63106900	63107900	0.5853976975104556
chr5	63107000	63108000	0.4271380669462777
chr5	63107100	63108100	0.7453117723235373
chr5	63107200	63108200	0.7735032215048531
chr5	63107300	63108300	0.7931980915289587
chr5	63107400	63108400	0.5192280166362542
chr5	63107500	63108500	0.8753129391891401
chr5	63107600	63108600	0.13929708013722975
chr5	63107700	63108700	0.376781211334565
chr5	63107800	63108800	0.39109375679773417
chr5	63107900	63108900	0.09405921411835473
chr5	63108000	63109000	-0.015947478859820608
chr5	63108100	63109100	-0.34928365574618475
chr5	63108200	63109200	-0.9934801197079488
chr5	63108300	63109300	-1.1887866085466106
chr5	63108400	63109400	-0.9850649678527552
chr5	63108500	63109500	-1.2016469268000751
chr5	63108600	63109600	-0.9898448321499128
chr5	63108700	63109700	-1.5990138490568568
chr5	63108800	63109800	-2.168944782218979
chr5	63108900	63109900	-2.030942187659788
chr5	63109000	63110000	-1.9968027000495632
chr5	63109100	63110100	-2.4990422714801506
chr5	63109200	63110200	-1.607944850664121
chr5	63110800	63111800	-2.005930508412648
chr5	63110900	63111900	-1.95560077635008
chr5	63111000	63112000	-2.170225417932175
chr5	63111100	63112100	-2.8901805712569044
chr5	63111200	63112200	-2.9275813735671097
chr5	63111300	63112300	-2.1214222145927537
chr5	63111400	63112400	-2.7733944596405906
chr5	63111500	63112500	-2.625524274593027
chr5	63111600	63112600	-2.1452573101054746
chr5	63111700	63112700	-2.189513910089183
chr5	63111800	63112800	-2.3360033692887225
chr5	63111900	63112900	-2.236990018509601
chr5	63112000	63113000	-1.4623640803935625
chr5	63112100	63113100	-1.32225949859044
chr5	63112200	63113200	-0.8256622251595097
chr5	63112300	63113300	-1.5361431298276629
chr5	63112400	63113400	-1.4369096612588084
chr5	63112500	63113500	-1.6648732000470383
chr5	63112600	63113600	-1.7713464673307533
chr5	63112700	63113700	-1.3064213962765423
chr5	63112800	63113800	-1.4037066212480325
chr5	63112900	63113900	-1.1469640958348808
chr5	63113000	63114000	-1.296813025763801
chr5	63113100	63114100	-1.60228878189894
chr5	63113200	63114200	-1.3168715863256966
chr5	63113300	63114300	-0.7081400622718723
chr5	63113400	63114400	0.035201897044698
chr5	63113500	63114500	0.5241968999053571
chr5	63113600	63114600	1.0474634866980903
chr5	63113700	63114700	1.3614422167762603
chr5	63113800	63114800	1.9973838875330183
chr5	63113900	63114900	1.4870536475056768
chr5	63114000	63115000	1.731841911938234
chr5	63114100	63115100	2.702576885682227
chr5	63114200	63115200	2.5490066621992438
chr5	63114300	63115300	1.6622825961080223
chr5	63114400	63115400	1.2008971288900656
chr5	63114500	63115500	0.5063742179028
chr5	63114600	63115600	0.1377760489691056
chr5	63114700	63115700	-0.28856656836493205
chr5	63114800	63115800	-0.8481831188467034
chr5	63114900	63115900	-0.4058930405869168
chr5	63115000	63116000	-1.1070993861584413
chr5	63115100	63116100	-1.0460429055843237
chr5	63115200	63116200	-1.1161421120499184
chr5	63115300	63116300	-0.31855951780920544
chr5	63115400	63116400	-0.5335900088059968
chr5	63115500	63116500	-0.16791749621304844
chr5	63115600	63116600	-0.5813974586114979
chr5	63115700	63116700	-0.0019363520404322926
chr5	63115800	63116800	0.13655336561766165
chr5	63115900	63116900	-0.20615195612526088
chr5	63116000	63117000	0.4474671026538477
chr5	63116100	63117100	-0.20755594110540587
chr5	63116200	63117200	-0.4068519912534735
chr5	63116300	63117300	-0.35921881366270786
chr5	63116400	63117400	-0.5119743173653433
chr5	63116500	63117500	-0.6342560044845076
chr5	63116600	63117600	-1.064340109578717
chr5	63116700	63117700	-1.412146102215375
chr5	63116800	63117800	-1.3671232556703268
chr5	63116900	63117900	-1.8022368313300958
chr5	63117000	63118000	-1.7179528128742367
chr5	63117100	63118100	-1.4991486650992618
chr5	63117200	63118200	-1.1959355707065735
chr5	63117300	63118300	-1.4454438251931474
chr5	63117400	63118400	-0.6122281802129067
chr5	63117500	63118500	-0.10214863390310666
chr5	63117600	63118600	0.7658076936640977
chr5	63117700	63118700	0.8939461128820124
chr5	63117800	63118800	0.9890485824911754
chr5	63117900	63118900	1.3954959324565381
chr5	63118000	63119000	1.4772590738273368
chr5	63118100	63119100	0.8870928223439594
chr5	63118200	63119200	0.6391152181245316
chr5	63118300	63119300	1.081161118321558
chr5	63118400	63119400	0.1768153474635731
chr5	63118500	63119500	-0.29641330051629033
chr5	63118600	63119600	-0.3002886333575953
chr5	63118700	63119700	-0.3739651225487316
chr5	63118800	63119800	-0.5886429252072953
chr5	63118900	63119900	-0.4745694311578746
chr5	63119000	63120000	-0.8746311434245109
chr5	63119100	63120100	-0.10929748062607536
chr5	63119800	63120800	0.5720320502096001
chr5	63119900	63120900	0.9459490699147262
chr5	63120000	63121000	1.0492840347244712
chr5	63120100	63121100	0.7449451459367162
chr5	63120200	63121200	0.7333314059470845
chr5	63120300	63121300	0.7633295938865535
chr5	63120400	63121400	-0.4872785230939768
chr5	63120500	63121500	-0.6053030000753742
chr5	63120600	63121600	-0.2085028413022872
chr5	63120700	63121700	0.10370656160722573
chr5	63120800	63121800	-0.3946415438259008
chr5	63120900	63121900	-0.8438318585989838
chr5	63121000	63122000	-1.315496080979591
chr5	63121100	63122100	-1.7809635452443906
chr5	63121200	63122200	-2.0608344023214884
chr5	63121300	63122300	-2.279725016364416
chr5	63121400	63122400	-2.158160183216089
chr5	63121500	63122500	-1.9360621087008945
chr5	63121600	63122600	-2.0977940314661243
chr5	63121700	63122700	-2.04726145751817
chr5	63121800	63122800	-1.6649251964103249
chr5	63122600	63123600	-0.8392047832475334
chr5	63122700	63123700	-1.1456362181761983
chr5	63122800	63123800	-1.3145044704215931
chr5	63122900	63123900	-0.9450938207052052
chr5	63123000	63124000	-0.9288617884582918
chr5	63123100	63124100	-0.38223557420308596
chr5	63123200	63124200	-0.585058888861011
chr5	63123300	63124300	-1.101695370085621
chr5	63123400	63124400	-0.7257590061125809
chr5	63123500	63124500	-0.8302126799727952
chr5	63123600	63124600	-0.5240009959227795
chr5	63123700	63124700	0.02631465573357184
chr5	63123800	63124800	0.18686748502018016
chr5	63123900	63124900	-0.21979058546299027
chr5	63124000	63125000	-0.02677005859234157
chr5	63124100	63125100	-0.26533579904738824
chr5	63124200	63125200	0.2018704850140209
chr5	63124300	63125300	0.36034240438615217
chr5	63124400	63125400	0.1944638569746539
chr5	63124500	63125500	0.4562617780521784
chr5	63124600	63125600	0.13335504847545496
chr5	63124700	63125700	-0.053491951344666826
chr5	63124800	63125800	-0.05318739727170788
chr5	63124900	63125900	0.8937339862625071
chr5	63125000	63126000	1.3269527730143236
chr5	63125100	63126100	0.9562145138827612
chr5	63125200	63126200	0.7915261528439562
chr5	63125300	63126300	0.8238823289388443
chr5	63125400	63126400	0.9213541456999986
chr5	63125500	63126500	1.016622428692528
chr5	63125600	63126600	0.9127612803105504
chr5	63125700	63126700	0.3615623781604964
chr5	63125800	63126800	0.3553475054299996
chr5	63125900	63126900	-0.24512925283135364
chr5	63126300	63127300	-0.4535573378403704
chr5	63126400	63127400	-0.9698066629048192
chr5	63126500	63127500	-1.0491616961511985
chr5	63126600	63127600	-1.1749455334758618
chr5	63126700	63127700	-1.318091480653802
chr5	63126800	63127800	-1.4850435934917152
chr5	63126900	63127900	-1.921639755055576
chr5	63127000	63128000	-2.189282553585903
chr5	63127100	63128100	-2.7978052817351027
chr5	63127200	63128200	-2.3786750127557714
chr5	63127300	63128300	-2.1769497666616817
chr5	63127400	63128400	-2.1862001089567102
chr5	63127500	63128500	-2.3081473422950487
chr5	63127600	63128600	-2.2695974720500574
chr5	63127700	63128700	-2.008641927142917
chr5	63127800	63128800	-1.4137141372913422
chr5	63127900	63128900	-0.5812691267907879
chr5	63128000	63129000	0.5628138750877695
chr5	63128100	63129100	0.5491722197668328
chr5	63128200	63129200	0.4946688696226097
chr5	63128300	63129300	0.11752678083640695
chr5	63128400	63129400	0.3899163146952336
chr5	63128500	63129500	0.3842040649799304
chr5	63128600	63129600	0.5831022583931321
chr5	63128700	63129700	0.5509005019143937
chr5	63128800	63129800	0.012063568727905724
chr5	63128900	63129900	-0.41322778648447583
chr5	63130100	63131100	0.5029431671237863
chr5	63130200	63131200	0.3368741049807332
chr5	63130300	63131300	0.41831118008957335
chr5	63130400	63131400	0.04140026489932616
chr5	63130500	63131500	-0.18889826979092705
chr5	63130600	63131600	0.1157724563326366
chr5	63130700	63131700	0.0517958001633121
chr5	63130800	63131800	-0.15173861262532387
chr5	63130900	63131900	0.4837732038611674
chr5	63131000	63132000	0.5338304946749058
chr5	63131100	63132100	-0.034230728647260525
chr5	63131200	63132200	-0.4582053907637342
chr5	63131300	63132300	-0.7421381458623493
chr5	63131400	63132400	-0.4022810570306185
chr5	63131500	63132500	-0.15429035757930273
chr5	63131600	63132600	-0.7660020175938613
chr5	63131700	63132700	-0.5780266609919796
chr5	63131800	63132800	-0.29720493734848125
chr5	63131900	63132900	-0.7002754123594658
chr5	63132000	63133000	-0.4670023665609696
chr5	63132100	63133100	0.3486734842271745
chr5	63132200	63133200	0.4449624371509312
chr5	63132300	63133300	1.0033601549090825
chr5	63132400	63133400	0.845239645945621
chr5	63132500	63133500	0.11319061601618825
chr5	63132600	63133600	0.20916379199681834
chr5	63132700	63133700	-0.63299550220605
chr5	63132800	63133800	-1.6077681297643374
chr5	63132900	63133900	-1.3342027000162764
chr5	63133000	63134000	-1.0577564422056105
chr5	63133100	63134100	-1.374153816855069
chr5	63133200	63134200	-1.4984159895491431
chr5	63133300	63134300	-2.324729006204721
chr5	63133400	63134400	-2.5049897787669435
chr5	63133500	63134500	-2.0109465730168243
chr5	63133600	63134600	-1.946391446340411
chr5	63133700	63134700	-1.2584159369256802
chr5	63133800	63134800	-1.28091814839437
chr5	63133900	63134900	-1.9049234693446733
chr5	63134000	63135000	-2.7025139537262595
chr5	63134100	63135100	-2.4418456660583203
chr5	63134200	63135200	-1.6514769070594395
chr5	63134300	63135300	-1.014650090151188
chr5	63134400	63135400	-0.14532158984903332
chr5	63134500	63135500	0.2642243817786057
chr5	63134600	63135600	-0.2333719862771532
chr5	63134700	63135700	-0.4487497441398517
chr5	63134800	63135800	0.23768609891604536
chr5	63134900	63135900	0.3784597099440882
chr5	63135000	63136000	1.0509965526208243
chr5	63135100	63136100	1.499486424186433
chr5	63135200	63136200	1.9033509978417769
chr5	63135300	63136300	2.2206451234513973
chr5	63135400	63136400	1.6137437499128515
chr5	63135500	63136500	0.8685632070137141
chr5	63135600	63136600	1.7622489832780424
chr5	63135700	63136700	2.525390021560184
chr5	63135800	63136800	2.256421894716824
chr5	63135900	63136900	2.255630981156388
chr5	63136000	63137000	2.027687468206996
chr5	63136100	63137100	1.8551961337817149
chr5	63136200	63137200	1.6127302926054996
chr5	63136300	63137300	0.7647490509876647
chr5	63136400	63137400	0.9121241833589541
chr5	63136500	63137500	0.8623062949389736
chr5	63136600	63137600	0.7397173265867942
chr5	63136700	63137700	0.5964583464046042
chr5	63136800	63137800	0.3189200216758611
chr5	63136900	63137900	-0.07274616408557602
chr5	63137000	63138000	-0.36064319809786793
chr5	63137100	63138100	-0.6025167473069801
chr5	63137200	63138200	-0.42013043300629
chr5	63137300	63138300	-0.17551542087098726
chr5	63137400	63138400	-0.2212875415874872
chr5	63137500	63138500	0.1281382908850297
chr5	63137600	63138600	-0.5653567089050354
chr5	63137700	63138700	-0.9020980118244736
chr5	63137800	63138800	-1.4583418887148685
chr5	63137900	63138900	-1.2556316987067628
chr5	63138000	63139000	-1.2082122046488253
chr5	63138100	63139100	-2.0817151681345307
chr5	63138200	63139200	-2.5858755200952888
chr5	63138300	63139300	-2.6799434378024136
chr5	63138400	63139400	-2.55016596907967
chr5	63138500	63139500	-2.59969063939579
chr5	63138600	63139600	-2.5233700810485304
chr5	63138700	63139700	-2.673670746499349
chr5	63138800	63139800	-1.3313785580315889
chr5	63138900	63139900	-0.9407798038111441
chr5	63139000	63140000	-1.0170280804309713
chr5	63139100	63140100	-0.2528876033973341
chr5	63139200	63140200	-0.13081223230315936
chr5	63139300	63140300	0.6835781764599417
chr5	63139400	63140400	0.6608889555385149
chr5	63139500	63140500	0.2790468071358159
chr5	63139600	63140600	-0.2878195410030049
chr5	63139700	63140700	0.09819598295734876
chr5	63139800	63140800	-0.3334680265583664
chr5	63139900	63140900	-0.4671264106028345
chr5	63140000	63141000	-0.37246352900736246
chr5	63140100	63141100	-0.1829051581060633
chr5	63140200	63141200	-0.20606782588290784
chr5	63140300	63141300	-0.2989106442801163
chr5	63140400	63141400	-0.3732539622887718
chr5	63140500	63141500	-0.0867328403193765
chr5	63140600	63141600	0.1434438452917021
chr5	63140700	63141700	-0.12608560909663113
chr5	63140800	63141800	-0.4564899280471926
chr5	63140900	63141900	-0.5821028767049907
chr5	63141000	63142000	-0.26849516163545406
chr5	63141100	63142100	0.1518570840087189
chr5	63141200	63142200	-0.3126993866556245
chr5	63141300	63142300	-0.26308277211050474
chr5	63141400	63142400	-0.8655275520971077
chr5	63141500	63142500	-0.9171137604449241
chr5	63141600	63142600	-0.4230182789162519
chr5	63141700	63142700	-0.5827289693635069
chr5	63141800	63142800	-0.9711968114749322
chr5	63141900	63142900	-1.0147407671839257
chr5	63142000	63143000	-1.7444838651828847
chr5	63142100	63143100	-2.050173731981298
chr5	63142200	63143200	-1.8985398956733304
chr5	63142300	63143300	-2.2155006028765314
chr5	63142400	63143400	-1.6185309239883825
chr5	63142500	63143500	-1.7573110261389282
chr5	63142600	63143600	-2.4721492451709297
chr5	63142700	63143700	-2.532425868739192
chr5	63142800	63143800	-1.882831307380668
chr5	63142900	63143900	-1.7872018991113603
chr5	63143000	63144000	-1.232895331394846
chr5	63143100	63144100	-1.9358957968450463
chr5	63143200	63144200	-1.0325985904874757
chr5	63143300	63144300	-1.3351839472623577
chr5	63143400	63144400	-1.4450502332748971
chr5	63143500	63144500	-1.3498244576682168
chr5	63143600	63144600	-0.11165201738947916
chr5	63143700	63144700	0.015463660973274456
chr5	63143800	63144800	-0.33945439750640083
chr5	63143900	63144900	-0.22628478707968544
chr5	63144000	63145000	-0.4322437681661406
chr5	63144100	63145100	-0.35675148815437896
chr5	63144200	63145200	-0.6528561370334429
chr5	63144300	63145300	-0.3569188962712893
chr5	63144400	63145400	-0.2861205617625176
chr5	63144500	63145500	-0.07120608376434641
chr5	63144600	63145600	-1.1040235524143829
chr5	63144700	63145700	-1.3781696272541868
chr5	63144800	63145800	-1.3279971539949906
chr5	63144900	63145900	-1.8140603714910224
chr5	63145000	63146000	-1.5343628226532682
chr5	63145100	63146100	-1.1617152653676517
chr5	63145200	63146200	-0.9800061979755794
chr5	63145300	63146300	-0.7128308260421196
chr5	63145400	63146400	-0.714901825869806
chr5	63145500	63146500	-0.6915973162287794
chr5	63145600	63146600	0.06789147269850583
chr5	63145700	63146700	0.6687114519234967
chr5	63145800	63146800	0.19845513473939205
chr5	63145900	63146900	0.3475789138005765
chr5	63146000	63147000	0.30147187564020994
chr5	63146100	63147100	0.1358187347931597
chr5	63146200	63147200	0.004630096461159336
chr5	63146300	63147300	-0.18667708444613426
chr5	63146400	63147400	0.033420225284865296
chr5	63146500	63147500	0.1488438472594248
chr5	63146600	63147600	-0.30480050668725994
chr5	63146700	63147700	-0.3111537418811441
chr5	63146800	63147800	0.2661469062659144
chr5	63146900	63147900	0.03908881323072983
chr5	63147000	63148000	-0.15543400225395346
chr5	63147100	63148100	0.0723402305741589
chr5	63147200	63148200	0.4663625262952407
chr5	63147300	63148300	0.3100522051680322
chr5	63147400	63148400	0.07149170664226702
chr5	63147500	63148500	0.4230205660843593
chr5	63147600	63148600	0.9293099464302019
chr5	63147700	63148700	0.5974396551269844
chr5	63147800	63148800	0.9808456128894202
chr5	63147900	63148900	1.2738289493979935
chr5	63148000	63149000	1.1681524535348293
chr5	63148100	63149100	0.8152015073627459
chr5	63148200	63149200	0.3712659977339252
chr5	63148300	63149300	0.3209081912063719
chr5	63148400	63149400	0.2530105297190266
chr5	63148500	63149500	-0.8023069900271461
chr5	63148600	63149600	-1.2381227166890267
chr5	63148700	63149700	-1.5316695354967995
chr5	63148800	63149800	-1.3986955692073968
chr5	63148900	63149900	-1.5436201132104197
chr5	63149000	63150000	-0.882845578087533
chr5	63149100	63150100	-0.9798375995743306
chr5	63149200	63150200	-1.3029229463266678
chr5	63149300	63150300	-1.7217624045219453
chr5	63149400	63150400	-1.8745486037456192
chr5	63149500	63150500	-0.7423257798344535
chr5	63149600	63150600	-0.504101581025704
chr5	63149700	63150700	-0.2537234422809069
chr5	63149800	63150800	-0.5374407375627777
chr5	63149900	63150900	0.06404355270777341
chr5	63150000	63151000	-0.32832192978291824
chr5	63150100	63151100	0.10206211641229347
chr5	63150200	63151200	0.3874888379750788
chr5	63150300	63151300	1.1433903662723233
chr5	63150400	63151400	1.0689188314969418
chr5	63150500	63151500	0.023549709022371083
chr5	63150600	63151600	0.5299459022929753
chr5	63150700	63151700	0.9430336676651314
chr5	63150800	63151800	1.0583863879451714
chr5	63150900	63151900	0.6897820782480686
chr5	63151000	63152000	1.118585336131357
chr5	63151100	63152100	0.9957314423011456
chr5	63151200	63152200	0.8335164681791647
chr5	63151300	63152300	0.36553444682194536
chr5	63151400	63152400	0.4606266040885945
chr5	63151500	63152500	0.4026221232536584
chr5	63151600	63152600	0.16683059551124446
chr5	63151700	63152700	0.2631587184125644
chr5	63151800	63152800	-0.03401146243644433
chr5	63151900	63152900	-0.1495521482981844
chr5	63152000	63153000	-1.0846059039795328
chr5	63152100	63153100	-1.7625362112000853
chr5	63152200	63153200	-1.5612692402795416
chr5	63152300	63153300	-1.5227362124788528
chr5	63152400	63153400	-1.0992805486271693
chr5	63152500	63153500	-0.7028285304802366
chr5	63152600	63153600	-0.8292395030087767
chr5	63152700	63153700	-0.8723499317760718
chr5	63152800	63153800	-0.6023347100806513
chr5	63152900	63153900	-1.1218936507276729
chr5	63153000	63154000	-0.7997374128782614
chr5	63153100	63154100	0.00503794754891951
chr5	63153200	63154200	-0.08184940903279306
chr5	63153300	63154300	-0.3255065837842421
chr5	63153400	63154400	-0.22392030286781786
chr5	63153500	63154500	-0.28864967292817323
chr5	63153600	63154600	-0.5067445128579263
chr5	63153700	63154700	-1.3487117918984732
chr5	63153800	63154800	-1.546350279397298
chr5	63153900	63154900	-0.4813093228868595
chr5	63154000	63155000	-0.8777704778716304
chr5	63154100	63155100	-1.0120425251564529
chr5	63154200	63155200	-1.1968937514852096
chr5	63154300	63155300	-0.6743175195546269
chr5	63154400	63155400	-1.1469972155878712
chr5	63154500	63155500	-1.1008132861856186
chr5	63154600	63155600	-0.9093645644130288
chr5	63154700	63155700	-0.3564826298885174
chr5	63155500	63156500	-0.3911843347044928
chr5	63155600	63156600	0.09122676408600784
chr5	63155700	63156700	0.4707632356413516
chr5	63155800	63156800	1.0011560731223452
chr5	63155900	63156900	0.5937153904287467
chr5	63156000	63157000	1.0013975399519701
chr5	63156100	63157100	1.0320939724257867
chr5	63156200	63157200	1.12140561647188
chr5	63156300	63157300	0.9495129136254388
chr5	63156400	63157400	1.008166782433138
chr5	63156500	63157500	0.5162678435741741
chr5	63156600	63157600	0.6525550795065911
chr5	63156700	63157700	0.7022551330082292
chr5	63156800	63157800	0.09550998147852073
chr5	63156900	63157900	0.08474260899841331
chr5	63157000	63158000	-0.39320454008794625
chr5	63157100	63158100	-0.9566074587154116
chr5	63157200	63158200	-1.4499901192454907
chr5	63157300	63158300	-1.2083028034204373
chr5	63157400	63158400	-0.8628412737411145
chr5	63157500	63158500	-0.6048861962878593
chr5	63157600	63158600	-0.5128716173972193
chr5	63157700	63158700	-1.1251826809384644
chr5	63157800	63158800	-0.3227497946453294
chr5	63157900	63158900	-0.18794758080514395
chr5	63158000	63159000	-0.2180503986051247
chr5	63158100	63159100	-0.05735035494024453
chr5	63158200	63159200	-0.0096608682410624
chr5	63158300	63159300	0.08294989493403465
chr5	63159300	63160300	-2.8857638379275827
chr5	63159400	63160400	-2.2299260245404864
chr5	63159500	63160500	-1.6538734803467254
chr5	63159600	63160600	-1.4297472874648267
chr5	63159700	63160700	-0.9249797235336928
chr5	63159800	63160800	-0.6028036424423724
chr5	63159900	63160900	-0.4144861789463848
chr5	63160000	63161000	-0.289427911957897
chr5	63160100	63161100	0.26055837187705083
chr5	63160200	63161200	0.3168616198849216
chr5	63160300	63161300	0.8714874305576775
chr5	63161300	63162300	-1.644777195764167
chr5	63161400	63162400	-0.8963054908566933
chr5	63161500	63162500	-0.7894234026671771
chr5	63161600	63162600	-0.5960622958267654
chr5	63161700	63162700	-0.38940613305275545
chr5	63161800	63162800	0.4449257646520468
chr5	63161900	63162900	0.6117428048867974
chr5	63162000	63163000	0.6114360827502666
chr5	63162100	63163100	0.5901221238027793
chr5	63162200	63163200	0.3062609038187103
chr5	63162300	63163300	0.8952256511207396
chr5	63162400	63163400	0.580479410006971
chr5	63162500	63163500	0.6070907751511556
chr5	63162600	63163600	0.679290080500383
chr5	63162700	63163700	0.6485003521191433
chr5	63162800	63163800	-0.41443757396214015
chr5	63162900	63163900	-0.3145374214080156
chr5	63163000	63164000	-0.40053848487576155
chr5	63163100	63164100	-1.0056120138385305
chr5	63163200	63164200	-0.9472955921297248
chr5	63163300	63164300	-0.4710687367148542
chr5	63163400	63164400	-0.4377386767811289
chr5	63163500	63164500	-0.3084704450006366
chr5	63163600	63164600	-0.8845247909305781
chr5	63163700	63164700	-0.8221293914658769
chr5	63163800	63164800	-0.7273701047987808
chr5	63163900	63164900	-0.6720632409065246
chr5	63164000	63165000	-0.8309243221728029
chr5	63164100	63165100	-0.2900550253634845
chr5	63164200	63165200	-0.08327901994300183
chr5	63164300	63165300	-0.2567034283294102
chr5	63164400	63165400	-0.25899996654593266
chr5	63164500	63165500	-0.36193239001888
chr5	63164600	63165600	0.2343059351936571
chr5	63164700	63165700	0.14817427645261458
chr5	63164800	63165800	0.31800359880545265
chr5	63165600	63166600	-0.2310135474374377
chr5	63165700	63166700	0.40734114525272136
chr5	63165800	63166800	0.030595783048242745
chr5	63165900	63166900	0.2871774671326016
chr5	63166000	63167000	0.46599787962813705
chr5	63166100	63167100	0.2655760909015636
chr5	63166200	63167200	0.11702331123482115
chr5	63166300	63167300	-0.05117142172170586
chr5	63166400	63167400	-0.03791522089895463
chr5	63166500	63167500	0.3621951939399018
chr5	63166600	63167600	0.20673593552003725
chr5	63166700	63167700	-0.07099148684147116
chr5	63166800	63167800	0.3660323177683639
chr5	63166900	63167900	0.08471646433252694
chr5	63167000	63168000	-0.38574150959534564
chr5	63167100	63168100	-0.14473856892119938
chr5	63167200	63168200	0.18596357310211412
chr5	63167300	63168300	0.6945445674229341
chr5	63167400	63168400	0.4627071176304957
chr5	63167500	63168500	0.4116085150420975
chr5	63167600	63168600	0.6741160149271898
chr5	63167700	63168700	0.4212334066791852
chr5	63167800	63168800	0.08147064268660395
chr5	63167900	63168900	0.6258369592002817
chr5	63168000	63169000	1.1197872275002576
chr5	63168100	63169100	1.2467968757891101
chr5	63168200	63169200	1.024239686772263
chr5	63168300	63169300	1.1450276251966234
chr5	63168400	63169400	0.8344983492988053
chr5	63168500	63169500	0.2549350207367749
chr5	63168600	63169600	-0.3906475385013676
chr5	63168700	63169700	-0.7133871820619955
chr5	63168800	63169800	-0.7357165432726364
chr5	63168900	63169900	-2.215394699807471
chr5	63169000	63170000	-2.1946753482821615
chr5	63169100	63170100	-2.6337793084198937
chr5	63169200	63170200	-2.115414364439492
chr5	63169300	63170300	-2.872495469003532
chr5	63169400	63170400	-2.595204120791949
chr5	63169500	63170500	-1.9153031020465563
chr5	63169600	63170600	-1.3886173951467085
chr5	63169700	63170700	-1.1143936238561942
chr5	63169800	63170800	-1.1811980314788326
chr5	63169900	63170900	-0.35454370654937994
chr5	63170000	63171000	-0.7428192216870563
chr5	63170100	63171100	-0.3233190777824268
chr5	63170200	63171200	-1.4860366876241862
chr5	63170300	63171300	-1.4694146707730031
chr5	63170400	63171400	-0.985063240136154
chr5	63170500	63171500	-1.5361423795144384
chr5	63170600	63171600	-1.2862216021525197
chr5	63170700	63171700	-0.6798759439959622
chr5	63170800	63171800	-1.1793862212609614
chr5	63170900	63171900	-1.1398791403961008
chr5	63171000	63172000	-1.4107098354214305
chr5	63171100	63172100	-1.1203722033906551
chr5	63171200	63172200	-0.8294481198192702
chr5	63171300	63172300	-0.7742252655933926
chr5	63171400	63172400	-0.7577673141211569
chr5	63171500	63172500	0.201603661113302
chr5	63171600	63172600	0.08762918129066563
chr5	63171700	63172700	-0.6723864804503805
chr5	63171800	63172800	0.213370274748205
chr5	63171900	63172900	-0.3751888123253281
chr5	63172000	63173000	0.1279474023521783
chr5	63172100	63173100	-0.6393756554033619
chr5	63172200	63173200	-0.04782119212304976
chr5	63172300	63173300	0.30295584011699794
chr5	63172400	63173400	0.009425341662737874
chr5	63172500	63173500	-1.1270933035294002
chr5	63172600	63173600	-1.3582967378211892
chr5	63172700	63173700	-1.6249407222938592
chr5	63172800	63173800	-1.993388533335116
chr5	63172900	63173900	-1.4588639493940077
chr5	63173000	63174000	-1.708800234681767
chr5	63173100	63174100	-1.3059586888581176
chr5	63173200	63174200	-1.48208186628175
chr5	63173300	63174300	-2.042388579830544
chr5	63173400	63174400	-2.059721058318564
chr5	63173500	63174500	-0.8462569320191818
chr5	63173600	63174600	0.14806264309949216
chr5	63173700	63174700	0.4067603545415561
chr5	63173800	63174800	0.2928981601526346
chr5	63173900	63174900	0.5818580791034069
chr5	63174000	63175000	0.9353969488191701
chr5	63174100	63175100	0.9174526641893632
chr5	63175300	63176300	-0.19926942942759185
chr5	63175400	63176400	-0.6495498030350959
chr5	63175500	63176500	-0.0665723454922442
chr5	63175600	63176600	-0.2913477879840428
chr5	63176200	63177200	-0.6621059480589959
chr5	63176300	63177300	-0.8995871577851663
chr5	63176400	63177400	-0.6556238931890985
chr5	63176500	63177500	-0.7904098721094427
chr5	63176600	63177600	-0.9102950329926864
chr5	63176700	63177700	-1.0469734845371388
chr5	63176800	63177800	-1.2672895842561245
chr5	63176900	63177900	-0.5591103468013502
chr5	63177000	63178000	-0.8695839995671987
chr5	63177100	63178100	0.573956192663548
chr5	63177200	63178200	0.2377435645990849
chr5	63177300	63178300	0.5691618952350241
chr5	63177400	63178400	-0.6045806104510353
chr5	63177500	63178500	-0.8758982910605717
chr5	63177600	63178600	-1.684315299185794
chr5	63177700	63178700	-1.432474430307551
chr5	63177800	63178800	-1.3091363701734822
chr5	63177900	63178900	-1.7372132070591506
chr5	63178000	63179000	-1.7272101600078955
chr5	63178100	63179100	-2.649551789991849
chr5	63178200	63179200	-2.862421818233975
chr5	63178300	63179300	-3.1184016649538724
chr5	63178400	63179400	-2.272464120959896
chr5	63178500	63179500	-1.9528834743248369
chr5	63178600	63179600	-1.0130305337829721
chr5	63178700	63179700	-0.9998596166907056
chr5	63178800	63179800	-0.9766642086526224
chr5	63178900	63179900	-0.7405114801649616
chr5	63179000	63180000	-0.31670907184054253
chr5	63179100	63180100	-0.06197072568288507
chr5	63179200	63180200	0.8876604709535779
chr5	63179300	63180300	0.1826165552939338
chr5	63179400	63180400	0.3916623154427396
chr5	63179500	63180500	0.41096492180553146
chr5	63179600	63180600	-0.04056539142208608
chr5	63179700	63180700	-0.024456135480715718
chr5	63179800	63180800	0.21725814105176328
chr5	63179900	63180900	-0.13031252206993396
chr5	63180000	63181000	0.04153109727126012
chr5	63180100	63181100	0.3350277364138859
chr5	63180200	63181200	-0.27102306888433697
chr5	63180300	63181300	0.7246808231239862
chr5	63180400	63181400	0.722444696748323
chr5	63180500	63181500	0.6698090127743351
chr5	63180600	63181600	0.992197838843208
chr5	63181700	63182700	-0.4149070294283031
chr5	63181800	63182800	-1.0175032069902146
chr5	63181900	63182900	-1.0164339012654406
chr5	63182000	63183000	-1.2657064162476388
chr5	63182100	63183100	-0.3569874664227397
chr5	63182200	63183200	-1.8537299381376064
chr5	63182300	63183300	-2.6640531682596453
chr5	63182400	63183400	-2.055665823607245
chr5	63182500	63183500	-1.2788755756702248
chr5	63182600	63183600	-1.3510589244861646
chr5	63182700	63183700	-1.0277892903728376
chr5	63182800	63183800	-1.257707289623828
chr5	63182900	63183900	-1.6778104397546718
chr5	63183000	63184000	-1.8453459174428153
chr5	63183100	63184100	-2.0898929781449564
chr5	63183200	63184200	-1.6946809159297151
chr5	63183300	63184300	-1.0650893497368383
chr5	63183400	63184400	-1.0584255308737454
chr5	63183500	63184500	-1.043767207992363
chr5	63183600	63184600	-0.7356328684629405
chr5	63183700	63184700	-0.5643852959784385
chr5	63183800	63184800	-0.3006119535709679
chr5	63183900	63184900	0.05910487428621824
chr5	63184000	63185000	0.12884866931700378
chr5	63184100	63185100	0.1449711368215693
chr5	63184200	63185200	0.6870125893637002
chr5	63184300	63185300	0.789667215635833
chr5	63184400	63185400	0.9564243269793772
chr5	63184500	63185500	0.4924196239552445
chr5	63184600	63185600	0.34712032899724715
chr5	63184700	63185700	0.06333922889576805
chr5	63184800	63185800	0.18254906511131647
chr5	63184900	63185900	0.5020546895403647
chr5	63185000	63186000	0.6659027607400243
chr5	63185100	63186100	0.8073236798237146
chr5	63185700	63186700	0.5182334656300239
chr5	63185800	63186800	0.08450773862891665
chr5	63185900	63186900	-0.2962732650258872
chr5	63186000	63187000	0.23212662215270946
chr5	63186100	63187100	-0.3898789631493442
chr5	63186200	63187200	0.10103886990219348
chr5	63186300	63187300	-0.4188937611187293
chr5	63186400	63187400	-0.6988351113106929
chr5	63186500	63187500	-1.0449447996934305
chr5	63186600	63187600	-0.8385987292164558
chr5	63186700	63187700	-1.255949551986073
chr5	63186800	63187800	-0.6964273887933337
chr5	63186900	63187900	-1.0456485668512256
chr5	63187000	63188000	-1.9249836586151992
chr5	63187100	63188100	-1.890005447335936
chr5	63187200	63188200	-2.1328460721587197
chr5	63187300	63188300	-2.178429768335071
chr5	63187400	63188400	-2.147676049912175
chr5	63187500	63188500	-1.6373936250820944
chr5	63187600	63188600	-2.3379676640913947
chr5	63187700	63188700	-3.2505496740665234
chr5	63187800	63188800	-3.3378589249587405
chr5	63187900	63188900	-2.768967196696691
chr5	63188000	63189000	-2.6743252527859576
chr5	63188100	63189100	-2.0698149524612206
chr5	63188200	63189200	-2.7471615786113666
chr5	63188300	63189300	-2.311839879725167
chr5	63188400	63189400	-2.3741618500504584
chr5	63188500	63189500	-2.409720757314245
chr5	63188600	63189600	-2.027545435987895
chr5	63188700	63189700	-0.9465651916910692
chr5	63188800	63189800	-0.8268891467834891
chr5	63188900	63189900	-0.6958975733053301
chr5	63189000	63190000	0.03751910082115983
chr5	63189100	63190100	-0.043637551603205885
chr5	63189200	63190200	0.2109061968074193
chr5	63189300	63190300	0.35980493318401097
chr5	63189400	63190400	0.32956452027248584
chr5	63189500	63190500	0.3285604241515561
chr5	63189600	63190600	-0.11104844982990758
chr5	63189700	63190700	-0.977522721524533
chr5	63189800	63190800	-1.0597855460530854
chr5	63189900	63190900	-1.9095219768260523
chr5	63190000	63191000	-2.4333923222979945
chr5	63190100	63191100	-2.6790219807609588
chr5	63190200	63191200	-3.1630889705335754
chr5	63190300	63191300	-3.369910518729752
chr5	63190400	63191400	-2.8889000031363863
chr5	63190500	63191500	-3.03012618792548
chr5	63190600	63191600	-2.2773590906469208
chr5	63190700	63191700	-1.5510385884419942
chr5	63190800	63191800	-1.2989582337051588
chr5	63190900	63191900	-0.9921696459478432
chr5	63191000	63192000	-0.7069857391588872
chr5	63191100	63192100	-0.24077682453469595
chr5	63191200	63192200	0.12709038229066594
chr5	63191300	63192300	0.654386548099298
chr5	63191400	63192400	0.592647973829888
chr5	63191500	63192500	0.5089831155540415
chr5	63191600	63192600	0.008863524345577493
chr5	63191700	63192700	0.12408658624299508
chr5	63191800	63192800	-0.5713896435056913
chr5	63191900	63192900	-0.0467877076751075
chr5	63192000	63193000	0.1888326585893097
chr5	63192100	63193100	-0.2997453466493721
chr5	63192200	63193200	-0.4911498661861355
chr5	63192300	63193300	-0.3961951773602052
chr5	63192400	63193400	-0.1848631911947332
chr5	63192500	63193500	-0.3475226851892956
chr5	63192600	63193600	-0.4810831328146298
chr5	63192700	63193700	-0.4287760102336062
chr5	63192800	63193800	0.2766776592095083
chr5	63192900	63193900	-0.9925031160668512
chr5	63193000	63194000	-2.024228118354966
chr5	63193100	63194100	-1.9257920446372303
chr5	63193200	63194200	-1.9126076102273315
chr5	63193300	63194300	-2.320382289109853
chr5	63193400	63194400	-3.4705997435252796
chr5	63193500	63194500	-3.2968142633396016
chr5	63193600	63194600	-3.162718083778847
chr5	63193700	63194700	-3.278756324341946
chr5	63193800	63194800	-3.623149021381125
chr5	63193900	63194900	-2.6599752604873403
chr5	63194000	63195000	-2.4082294567967386
chr5	63194100	63195100	-2.4078299175911297
chr5	63194200	63195200	-2.1398714484993566
chr5	63194300	63195300	-2.2910481390442925
chr5	63195400	63196400	-0.8141182269245061
chr5	63195500	63196500	-0.9751558774360556
chr5	63196100	63197100	-1.5048552908916866
chr5	63196200	63197200	-1.6400090933856908
chr5	63196300	63197300	-2.2397377670355163
chr5	63196400	63197400	-2.2274218554542595
chr5	63196500	63197500	-2.5823997235560623
chr5	63196600	63197600	-2.4943742008804355
chr5	63196700	63197700	-1.992981276467968
chr5	63196800	63197800	-2.3329443710061812
chr5	63196900	63197900	-1.7400980724791943
chr5	63197000	63198000	-1.6519185772949896
chr5	63197100	63198100	-0.8644280689517737
chr5	63197200	63198200	-0.9886538229238072
chr5	63197300	63198300	-0.2274554115160993
chr5	63197400	63198400	-0.2469418396499954
chr5	63197500	63198500	-0.21521299532105312
chr5	63197600	63198600	-0.6824280644156805
chr5	63197700	63198700	-1.0552783912273684
chr5	63197800	63198800	-1.0443443581266527
chr5	63197900	63198900	-1.5544766934147884
chr5	63198000	63199000	-1.143170241937924
chr5	63198100	63199100	-1.9509690224040457
chr5	63198200	63199200	-1.1561946863982877
chr5	63198300	63199300	-1.248728453097354
chr5	63198400	63199400	-0.3801483014813096
chr5	63198500	63199500	-0.910543276127119
chr5	63198600	63199600	-0.5714356448804248
chr5	63198700	63199700	-0.44099324364518905
chr5	63198800	63199800	-0.4195637827092912
chr5	63198900	63199900	0.1118615480061199
chr5	63199000	63200000	0.29451829277464886
chr5	63199100	63200100	0.0002045676448427684
chr5	63199200	63200200	-0.5580954534345199
chr5	63199300	63200300	-1.2269283856902655
chr5	63199400	63200400	-2.017957230094234
chr5	63199500	63200500	-1.132239539696406
chr5	63199600	63200600	-0.9485791134984768
chr5	63199700	63200700	-1.0117055226138856
chr5	63199800	63200800	-0.9601571402290792
chr5	63199900	63200900	-1.1371676620308742
chr5	63200000	63201000	-2.295743265381842
chr5	63200100	63201100	-1.6398252688347137
chr5	63200200	63201200	-1.848660749736914
chr5	63200300	63201300	-1.753989389337838
chr5	63200400	63201400	-2.127290546404416
chr5	63200500	63201500	-2.843855881355824
chr5	63200600	63201600	-3.184430061056235
chr5	63200700	63201700	-3.053763334046672
chr5	63200800	63201800	-2.9015219362934213
chr5	63200900	63201900	-2.4936233549962403
chr5	63201000	63202000	-2.111734500935548
chr5	63201100	63202100	-1.9702917787805456
chr5	63201200	63202200	-1.7762705733649298
chr5	63201300	63202300	-1.1440335289255974
chr5	63201400	63202400	-0.8174082986531945
chr5	63201500	63202500	-0.3630086419683237
chr5	63201600	63202600	0.4872732138424653
chr5	63201700	63202700	0.2110165056762444
chr5	63201800	63202800	0.2446537279354821
chr5	63201900	63202900	-0.29268772109733193
chr5	63202000	63203000	-0.0958265783870781
chr5	63202100	63203100	-0.20956630797561426
chr5	63202200	63203200	-0.057371772698543065
chr5	63202300	63203300	-0.1109119889280014
chr5	63202400	63203400	-0.17263562589776424
chr5	63202500	63203500	0.2395044405476953
chr5	63202600	63203600	-0.8087343871997603
chr5	63202700	63203700	0.15904801410922875
chr5	63202800	63203800	0.19985243559040228
chr5	63202900	63203900	1.0426351751290066
chr5	63203000	63204000	0.13028102996501323
chr5	63203100	63204100	-0.319727996517355
chr5	63203200	63204200	0.5051538604659372
chr5	63203300	63204300	0.1837542769369288
chr5	63203400	63204400	0.4821453094196331
chr5	63203500	63204500	0.23941786809580706
chr5	63203600	63204600	0.3017925678829473
chr5	63203700	63204700	-0.011280014671546615
chr5	63203800	63204800	-0.29391130342426736
chr5	63203900	63204900	-0.6166828637538138
chr5	63204000	63205000	0.15269591167974006
chr5	63205200	63206200	0.7646830309629963
chr5	63205300	63206300	0.1485313907848618
chr5	63205400	63206400	0.3623410928651704
chr5	63205500	63206500	0.33021577299046506
chr5	63205600	63206600	0.5067794926154807
chr5	63205700	63206700	0.2318237447681804
chr5	63205800	63206800	0.13684465840181262
chr5	63205900	63206900	-1.2640244208276838
chr5	63206000	63207000	-1.5144450714829658
chr5	63206100	63207100	-2.560853670940616
chr5	63206200	63207200	-2.259522183004753
chr5	63206300	63207300	-1.9035550920596167
chr5	63206400	63207400	-2.4154526604486244
chr5	63206500	63207500	-3.6625406342250764
chr5	63206600	63207600	-4.3316229568138285
chr5	63206700	63207700	-5.045614507924051
chr5	63206800	63207800	-5.230088288203374
chr5	63206900	63207900	-4.07977726062174
chr5	63207000	63208000	-4.170240892303768
chr5	63207100	63208100	-3.906408998489432
chr5	63207200	63208200	-3.898078870542963
chr5	63207300	63208300	-3.5064448580440923
chr5	63207400	63208400	-2.9753392116436603
chr5	63207500	63208500	-2.2620759148799245
chr5	63207600	63208600	-1.6521729861248575
chr5	63207700	63208700	-1.056230355901552
chr5	63207800	63208800	-1.0127379795278268
chr5	63207900	63208900	-0.6960361889101208
chr5	63208000	63209000	-0.4345899502408383
chr5	63208100	63209100	-0.05988322395446397
chr5	63208200	63209200	-0.2946667531043461
chr5	63208300	63209300	-0.7594087810309733
chr5	63208400	63209400	-0.6956955191381996
chr5	63208500	63209500	-0.25199814392199177
chr5	63209700	63210700	-0.7036189935688646
chr5	63209800	63210800	-0.833003663112685
chr5	63209900	63210900	-0.3701104470966057
chr5	63210000	63211000	-0.42427531142858915
chr5	63210100	63211100	-0.732105885978515
chr5	63210200	63211200	-0.5760872402957984
chr5	63210300	63211300	-0.2681706547826113
chr5	63210400	63211400	-0.5555267948216899
chr5	63210500	63211500	-0.3279473884104815
chr5	63210600	63211600	-0.4727401587329369
chr5	63210700	63211700	0.5990149824327468
chr5	63210800	63211800	1.2384672270887518
chr5	63210900	63211900	0.3757731606318593
chr5	63211000	63212000	-0.2983148150775697
chr5	63211100	63212100	-0.7095509179472111
chr5	63211200	63212200	-1.0279070054452055
chr5	63211300	63212300	-1.0143338759550449
chr5	63211400	63212400	-0.19553043812914028
chr5	63211500	63212500	0.004420073559221745
chr5	63211600	63212600	-0.0440948247707997
chr5	63211700	63212700	-0.7903760847113491
chr5	63211800	63212800	-1.1877939315467816
chr5	63211900	63212900	-1.5637320775684724
chr5	63212000	63213000	-1.0090157203365597
chr5	63212100	63213100	-0.2563365965629559
chr5	63212200	63213200	-0.8862241262128321
chr5	63212300	63213300	-1.174029920743646
chr5	63212400	63213400	-1.6336042369834958
chr5	63212500	63213500	-1.8107846515013357
chr5	63212600	63213600	-1.0752205693784018
chr5	63212700	63213700	-0.910923764724572
chr5	63212800	63213800	-1.152921552008498
chr5	63212900	63213900	-0.538773337227782
chr5	63213000	63214000	-0.6727501023912044
chr5	63213100	63214100	-1.0003108771089635
chr5	63213200	63214200	-1.1267906143846278
chr5	63213300	63214300	-0.3039066032113501
chr5	63213400	63214400	-0.4169538394881154
chr5	63213500	63214500	-0.8389790954124978
chr5	63213600	63214600	-1.1383636868172096
chr5	63213700	63214700	-0.9178413232572088
chr5	63213800	63214800	-0.9403450106898404
chr5	63213900	63214900	-0.3925480604380567
chr5	63214000	63215000	-0.29679174833703154
chr5	63214100	63215100	-0.6279188756468344
chr5	63214200	63215200	-0.27494777985105945
chr5	63214300	63215300	-0.9903323040410263
chr5	63214400	63215400	-1.0341472664293467
chr5	63214500	63215500	-0.8540553149366655
chr5	63214600	63215600	-0.7849483823344879
chr5	63214700	63215700	-1.7052210295148378
chr5	63214800	63215800	-1.183902328671182
chr5	63214900	63215900	-1.4974407278417143
chr5	63215000	63216000	-1.7027979862772107
chr5	63215100	63216100	-1.2267120924345631
chr5	63215200	63216200	-0.9840246608809572
chr5	63215300	63216300	-0.7231490884331533
chr5	63215400	63216400	-0.8458769574442488
chr5	63215500	63216500	-0.4917136176548034
chr5	63215600	63216600	-0.25823369646141153
chr5	63215700	63216700	0.4603030452920916
chr5	63215800	63216800	-0.2581651990897257
chr5	63215900	63216900	-0.20214747980605602
chr5	63216000	63217000	0.11434639789287622
chr5	63216100	63217100	0.06747473891103545
chr5	63216200	63217200	0.6664948879275734
chr5	63216300	63217300	1.3894948854095477
chr5	63216400	63217400	2.045425949268866
chr5	63216500	63217500	2.1507977202811093
chr5	63216600	63217600	0.9710521539761908
chr5	63216700	63217700	0.8338002247113396
chr5	63216800	63217800	1.3044755519227451
chr5	63216900	63217900	1.118179488694375
chr5	63217000	63218000	0.46434902520816773
chr5	63217100	63218100	0.7435311915884374
chr5	63217200	63218200	0.030931189039330537
chr5	63217300	63218300	-0.6310467251001286
chr5	63217400	63218400	-0.9301447930604141
chr5	63217500	63218500	-1.3315774278183392
chr5	63217600	63218600	-0.5828365160046035
chr5	63217700	63218700	-0.19876349793016584
chr5	63217800	63218800	-0.4926470550046453
chr5	63217900	63218900	-0.5110130984649573
chr5	63218000	63219000	0.25472790530810496
chr5	63218100	63219100	0.5017775030460032
chr5	63218200	63219200	0.6122480047252243
chr5	63218300	63219300	0.7529420648282865
chr5	63218400	63219400	0.2424559192656627
chr5	63218500	63219500	0.31221235288142113
chr5	63218600	63219600	0.5843691761783755
chr5	63218700	63219700	0.41974415388655295
chr5	63219800	63220800	-1.8939433249447188
chr5	63219900	63220900	-1.4171334050927311
chr5	63220000	63221000	-1.173805188439846
chr5	63220100	63221100	-1.1929127582334609
chr5	63220200	63221200	-0.6555057998959081
chr5	63220300	63221300	-1.1530709172821374
chr5	63220400	63221400	-0.3915336120044837
chr5	63220500	63221500	-0.5306132849577607
chr5	63220600	63221600	0.037744763481703636
chr5	63220700	63221700	0.4191981668068376
chr5	63220800	63221800	0.23176253073150715
chr5	63220900	63221900	-0.04862431246070768
chr5	63221000	63222000	-0.23523338705362348
chr5	63221100	63222100	-0.03246315980496105
chr5	63221200	63222200	-0.2130486078524496
chr5	63221300	63222300	0.009267925232166076
chr5	63221400	63222400	-0.5863544273648791
chr5	63221500	63222500	-0.31968266392232825
chr5	63221600	63222600	-0.3704137994285397
chr5	63221700	63222700	-0.1929948597204527
chr5	63221800	63222800	0.5663593743116678
chr5	63221900	63222900	0.6538416373613989
chr5	63222000	63223000	0.8255256668454745
chr5	63222100	63223100	0.5544173269488156
chr5	63222200	63223200	0.37751106058013895
chr5	63222300	63223300	1.329441117546627
chr5	63222400	63223400	1.6095897196305022
chr5	63222500	63223500	1.7897872310607594
chr5	63222600	63223600	1.733667720349919
chr5	63222700	63223700	1.6072465026774918
chr5	63222800	63223800	1.4975065320980734
chr5	63222900	63223900	1.7287313290725663
chr5	63223000	63224000	1.4820530440338535
chr5	63223100	63224100	1.810051633302
chr5	63223200	63224200	1.812538674648058
chr5	63223300	63224300	1.3140031700197206
chr5	63223400	63224400	1.21975426904977
chr5	63223500	63224500	1.1231579309063553
chr5	63223600	63224600	1.3207343325090408
chr5	63223700	63224700	1.3470071234461412
chr5	63223800	63224800	0.8665790937890465
chr5	63223900	63224900	0.2039368927264738
chr5	63224000	63225000	0.4981590158592748
chr5	63224100	63225100	0.7450085405529243
chr5	63224200	63225200	0.5667066936349066
chr5	63224300	63225300	-0.1253151121579793
chr5	63224400	63225400	-0.0044820216107949095
chr5	63224500	63225500	0.03746625325019138
chr5	63224600	63225600	0.2527728690539564
chr5	63224700	63225700	0.008385698147647929
chr5	63224800	63225800	0.6367534883686473
chr5	63224900	63225900	0.9490160494225544
chr5	63225000	63226000	0.8083632091707884
chr5	63225100	63226100	0.524755785540476
chr5	63225200	63226200	-0.1334675312945356
chr5	63225300	63226300	0.24405692623156114
chr5	63225400	63226400	0.6536395316737094
chr5	63225500	63226500	0.2570753770077921
chr5	63225600	63226600	-0.10926062930763873
chr5	63225700	63226700	-0.15935410029186212
chr5	63225800	63226800	-0.9700128635624488
chr5	63225900	63226900	-0.9538783060391162
chr5	63226000	63227000	-0.9887725201218243
chr5	63226100	63227100	-1.2673659101272423
chr5	63226200	63227200	-0.6089131464312506
chr5	63226300	63227300	-0.7564147185207413
chr5	63226400	63227400	-1.3668066238736591
chr5	63226500	63227500	-0.7775131102468811
chr5	63226600	63227600	-0.6432510905379978
chr5	63226700	63227700	-1.0322044908067785
chr5	63226800	63227800	-0.3806383418063111
chr5	63226900	63227900	-0.9024351472309238
chr5	63227000	63228000	-0.9763078077265915
chr5	63227100	63228100	-1.3785657649344072
chr5	63227200	63228200	-1.4735844792988717
chr5	63227300	63228300	-1.46145984512375
chr5	63227400	63228400	-1.7293811979713078
chr5	63227500	63228500	-2.542976618062835
chr5	63227600	63228600	-2.7096520083163576
chr5	63227700	63228700	-2.2933062313789607
chr5	63227800	63228800	-2.9622717227108075
chr5	63227900	63228900	-2.690836168916108
chr5	63228000	63229000	-2.440999014132803
chr5	63228100	63229100	-1.882091528296608
chr5	63228200	63229200	-1.9614444413850272
chr5	63228300	63229300	-1.3249021288723988
chr5	63228400	63229400	-1.0794326830926553
chr5	63228500	63229500	-0.5868717784897455
chr5	63228600	63229600	-0.6272066429763673
chr5	63228700	63229700	-0.41637441881064347
chr5	63228800	63229800	-0.6862882779225374
chr5	63228900	63229900	0.007063948399355144
chr5	63229000	63230000	-0.12946707949676706
chr5	63229100	63230100	0.16232231016826698
chr5	63229200	63230200	0.2143390214736648
chr5	63230300	63231300	-1.5096279176680782
chr5	63230400	63231400	-2.6184482536728284
chr5	63230500	63231500	-2.2758519514371254
chr5	63230600	63231600	-2.4152032037420463
chr5	63230700	63231700	-2.700195876173985
chr5	63230800	63231800	-2.0703581764518373
chr5	63230900	63231900	-1.4811653414175496
chr5	63231000	63232000	-1.4746875586435653
chr5	63231100	63232100	-0.9080800084538604
chr5	63231200	63232200	-1.4971575134008004
chr5	63231300	63232300	-1.375172619084822
chr5	63231400	63232400	-1.0137053333721848
chr5	63231500	63232500	-1.7891918879893598
chr5	63231600	63232600	-0.903133545146746
chr5	63231700	63232700	-0.6683278388114725
chr5	63231800	63232800	-0.4663517147033901
chr5	63231900	63232900	-0.5601777169558427
chr5	63232000	63233000	-0.37808998079086625
chr5	63232100	63233100	-0.3331446398125402
chr5	63232200	63233200	0.5013148528940605
chr5	63232300	63233300	0.4787470204801335
chr5	63232400	63233400	0.35630417364127986
chr5	63232500	63233500	0.9603579752567076
chr5	63232600	63233600	0.04561734718350423
chr5	63232700	63233700	0.2809959915398025
chr5	63232800	63233800	0.2687692961747468
chr5	63232900	63233900	0.42793794177106464
chr5	63233000	63234000	0.45710194586239056
chr5	63233100	63234100	0.1311280641329854
chr5	63233200	63234200	-0.3801933878813033
chr5	63233300	63234300	-0.5634152166462792
chr5	63233400	63234400	-0.5605597886556285
chr5	63233500	63234500	-1.3679329197129184
chr5	63233600	63234600	-0.7948346635909902
chr5	63233700	63234700	-0.7494475012897512
chr5	63233800	63234800	-0.8268098055706792
chr5	63233900	63234900	-1.02227637020081
chr5	63234000	63235000	-0.8984005256357304
chr5	63234100	63235100	-0.6417595592967731
chr5	63234200	63235200	-0.4382492390264634
chr5	63234300	63235300	0.011006214219436806
chr5	63234400	63235400	0.2858671108593173
chr5	63234500	63235500	1.124708746227964
chr5	63234600	63235600	0.9463336881849372
chr5	63234700	63235700	0.6977253523775261
chr5	63234800	63235800	0.5849231628586132
chr5	63234900	63235900	0.8754083876187972
chr5	63235000	63236000	0.46657539069208537
chr5	63235100	63236100	0.7507202671756414
chr5	63235200	63236200	0.7226225746813243
chr5	63235300	63236300	1.043438720177872
chr5	63235400	63236400	0.8501714244638974
chr5	63235500	63236500	0.318892141054762
chr5	63235600	63236600	0.030033588939332844
chr5	63235700	63236700	-0.03304037023354309
chr5	63235800	63236800	0.08194590863263784
chr5	63235900	63236900	-0.3265905283977749
chr5	63236000	63237000	-0.4677905628378759
chr5	63236100	63237100	-1.2590451087176129
chr5	63236200	63237200	-1.3526673302643395
chr5	63236300	63237300	-2.7484590759006857
chr5	63236400	63237400	-2.743164613969648
chr5	63236500	63237500	-2.8970089875912244
chr5	63236600	63237600	-2.535633881905705
chr5	63236700	63237700	-2.1157020784805045
chr5	63236800	63237800	-2.806376658730495
chr5	63236900	63237900	-2.985365211444603
chr5	63237000	63238000	-2.8527905076033595
chr5	63237100	63238100	-2.1187283693532595
chr5	63237200	63238200	-2.190114723096816
chr5	63237300	63238300	-1.3590113189046207
chr5	63237400	63238400	-1.2168548078730868
chr5	63237500	63238500	-1.3002301230452074
chr5	63237600	63238600	-1.8087003643959727
chr5	63237700	63238700	-2.3043241338178024
chr5	63237800	63238800	-1.8990916770824045
chr5	63237900	63238900	-1.935404262583098
chr5	63238000	63239000	-1.8929740248778166
chr5	63238100	63239100	-1.7265451660478746
chr5	63238200	63239200	-1.4133980935145427
chr5	63238300	63239300	-1.187362171562406
chr5	63238400	63239400	-1.5001252101705331
chr5	63238500	63239500	-1.8376916335826081
chr5	63238600	63239600	-1.2579777241434051
chr5	63238700	63239700	-1.2771724768634132
chr5	63238800	63239800	-1.7453910044722003
chr5	63238900	63239900	-1.4275881883813784
chr5	63239000	63240000	-1.4853240155606215
chr5	63239100	63240100	-1.72620407358597
chr5	63239200	63240200	-2.2000992415385667
chr5	63239300	63240300	-2.7356178955439803
chr5	63239400	63240400	-2.7083433346764085
chr5	63239500	63240500	-2.0689735291028684
chr5	63239600	63240600	-2.0324145909662032
chr5	63239700	63240700	-1.5841190490313637
chr5	63239800	63240800	-0.6055302029272983
chr5	63239900	63240900	-0.1953522151364991
chr5	63240000	63241000	-0.49848004828752934
chr5	63240100	63241100	-0.9238585941666552
chr5	63240200	63241200	-0.4521225618580539
chr5	63240300	63241300	-0.17750869147940124
chr5	63240400	63241400	0.4584204889246486
chr5	63240500	63241500	0.1724377724338033
chr5	63240600	63241600	-0.2270310015724281
chr5	63240700	63241700	-0.648676711734145
chr5	63240800	63241800	-0.6458004442518208
chr5	63240900	63241900	-1.0286999287991248
chr5	63241000	63242000	-0.6663175785711415
chr5	63241100	63242100	-0.2706429869215059
chr5	63241200	63242200	-0.3169464169429426
chr5	63241300	63242300	-0.13612678007419626
chr5	63241400	63242400	-0.7350727440468472
chr5	63241500	63242500	-0.23021012725020465
chr5	63241600	63242600	0.04038663783451098
chr5	63241700	63242700	0.7036472551422487
chr5	63242300	63243300	0.4412236358913761
chr5	63242400	63243400	0.45979480668610295
chr5	63242500	63243500	0.4831398373208219
chr5	63242600	63243600	0.1426895019361983
chr5	63242700	63243700	0.4556822843697938
chr5	63242800	63243800	0.3271936101705289
chr5	63242900	63243900	-0.2291883734762037
chr5	63243000	63244000	-0.6740544433051835
chr5	63243100	63244100	0.332683419101507
chr5	63243200	63244200	-0.13051540492660613
chr5	63243300	63244300	-0.2557058617574477
chr5	63243400	63244400	-0.4588994633013069
chr5	63243500	63244500	-0.8428260948357295
chr5	63243600	63244600	-0.2177279864614779
chr5	63243700	63244700	-0.5193220590768417
chr5	63243800	63244800	-0.4453413040260736
chr5	63243900	63244900	0.307112409592648
chr5	63244000	63245000	0.28155516961753563
chr5	63244100	63245100	-0.3502973714442197
chr5	63244200	63245200	-0.5379851890410514
chr5	63244300	63245300	-0.8911103946354221
chr5	63244400	63245400	-1.073557278068065
chr5	63244500	63245500	-0.8293727483649284
chr5	63244600	63245600	-1.2268723887585278
chr5	63244700	63245700	-1.6571450754975765
chr5	63244800	63245800	-1.650607473339045
chr5	63244900	63245900	-1.5278277039848909
chr5	63245000	63246000	-1.8400460221149757
chr5	63245100	63246100	-1.2850368031210306
chr5	63245200	63246200	-0.5511047167286701
chr5	63245300	63246300	-0.37549115494422397
chr5	63245400	63246400	0.2466114173236413
chr5	63245500	63246500	0.6666391616679002
chr5	63245600	63246600	0.3729185324855786
chr5	63245700	63246700	0.5525064048143811
chr5	63245800	63246800	0.062093594985746486
chr5	63245900	63246900	-0.4871452998848571
chr5	63246000	63247000	-0.17975442687032092
chr5	63246100	63247100	-0.21025750968141688
chr5	63246200	63247200	-1.0322123847606492
chr5	63246300	63247300	-0.6945644344517916
chr5	63246400	63247400	-1.2930051648034695
chr5	63246500	63247500	-1.385175695425518
chr5	63246600	63247600	-1.2404100046313389
chr5	63246700	63247700	-1.2269959752655937
chr5	63246800	63247800	-0.11976817730124185
chr5	63246900	63247900	0.4979552048866614
chr5	63247000	63248000	0.3657628214301193
chr5	63247100	63248100	0.5179703237996663
chr5	63247200	63248200	0.6419404159636947
chr5	63247300	63248300	0.37156421732690736
chr5	63247400	63248400	0.1795073111222978
chr5	63247500	63248500	0.005700734822027215
chr5	63247600	63248600	-0.498185012388569
chr5	63247700	63248700	-0.9675902550049492
chr5	63247800	63248800	-1.4882159090162508
chr5	63247900	63248900	-1.7772634991430507
chr5	63248000	63249000	-1.6221529872366367
chr5	63248100	63249100	-1.9420936560899171
chr5	63248200	63249200	-1.4777280493579614
chr5	63248300	63249300	-0.7771831891747359
chr5	63248400	63249400	-0.4505028124633467
chr5	63248500	63249500	-0.6441689211705577
chr5	63248600	63249600	0.1819459648161772
chr5	63248700	63249700	0.7569396757805656
chr5	63248800	63249800	0.7404855957299684
chr5	63248900	63249900	0.8868428306650902
chr5	63249000	63250000	0.7623741091328536
chr5	63249100	63250100	0.7989253963215232
chr5	63249200	63250200	0.9067988354057333
chr5	63249300	63250300	0.7408304127849928
chr5	63249400	63250400	0.969939061663534
chr5	63249500	63250500	1.064902627086672
chr5	63249600	63250600	1.1099992807723031
chr5	63249700	63250700	0.8212073943000165
chr5	63249800	63250800	0.4505681059432674
chr5	63249900	63250900	0.3374786879775247
chr5	63250000	63251000	0.8699520401198437
chr5	63250100	63251100	0.8292934457089365
chr5	63250200	63251200	0.6800203259498973
chr5	63250300	63251300	0.6036107323911112
chr5	63250400	63251400	0.3408846332460731
chr5	63250500	63251500	1.0645511565934718
chr5	63250600	63251600	0.965706822553718
chr5	63250700	63251700	1.3886900104830278
chr5	63250800	63251800	1.8010070518307078
chr5	63250900	63251900	1.3431581207639256
chr5	63251000	63252000	1.1064657578981476
chr5	63251100	63252100	0.9423553868435228
chr5	63251200	63252200	1.2659354967029537
chr5	63251300	63252300	0.8260326818117666
chr5	63251400	63252400	1.1520245312148476
chr5	63251500	63252500	0.009311316634503956
chr5	63251600	63252600	-0.2365908576155825
chr5	63251700	63252700	-0.7071138950459483
chr5	63251800	63252800	-0.4312345818799065
chr5	63251900	63252900	-0.2735484745054215
chr5	63252000	63253000	-0.684162039018958
chr5	63252100	63253100	-1.0785657761348433
chr5	63252200	63253200	-1.5110797023429592
chr5	63252300	63253300	-1.6281301329820703
chr5	63252400	63253400	-1.8606522096613958
chr5	63252500	63253500	-1.2276142952648659
chr5	63252600	63253600	-0.7761324843480448
chr5	63252700	63253700	-1.298201030506546
chr5	63252800	63253800	-1.7944427243758787
chr5	63252900	63253900	-1.9669051369636013
chr5	63253000	63254000	-1.646018217152412
chr5	63253100	63254100	-0.7875132250724156
chr5	63253200	63254200	-0.9900719881390201
chr5	63253300	63254300	-0.9616554665676502
chr5	63253400	63254400	-1.4272472562592722
chr5	63253500	63254500	-1.1880791443150571
chr5	63253600	63254600	-1.149873455453531
chr5	63253700	63254700	-0.4695229717045459
chr5	63253800	63254800	-0.9268626367699156
chr5	63253900	63254900	-0.9745498637468478
chr5	63254000	63255000	-0.49071384005531515
chr5	63254100	63255100	-0.8656774844522597
chr5	63254200	63255200	-0.7636165101752304
chr5	63254300	63255300	-0.169194573474354
chr5	63254400	63255400	0.14715977702529887
chr5	63254500	63255500	-0.16253119768840665
chr5	63254600	63255600	-0.2293843718787896
chr5	63254700	63255700	-0.2809100830775387
chr5	63254800	63255800	0.1877797042192364
chr5	63254900	63255900	0.2789381143293328
chr5	63255000	63256000	-1.0232233021828963
chr5	63255100	63256100	-0.5000460138842149
chr5	63255200	63256200	-0.5089830391376146
chr5	63255300	63256300	-1.1033788380612144
chr5	63255400	63256400	-0.9575238208244728
chr5	63255500	63256500	-0.6015292275916275
chr5	63255600	63256600	-0.8362136894985939
chr5	63255700	63256700	-0.9813093342308478
chr5	63255800	63256800	-1.252548351238003
chr5	63255900	63256900	-1.1280231232757076
chr5	63256000	63257000	-0.2661664483658121
chr5	63256100	63257100	-0.7148882092666972
chr5	63256200	63257200	-0.489633327663505
chr5	63256300	63257300	-0.4060561347196681
chr5	63256400	63257400	-0.9200697639047848
chr5	63256500	63257500	-0.6988693024122222
chr5	63256600	63257600	-0.6503932424677299
chr5	63256700	63257700	-0.4206612157484495
chr5	63256800	63257800	-0.2503016985495178
chr5	63256900	63257900	-0.2379310302829184
chr5	63257000	63258000	-0.032966153705199445
chr5	63257100	63258100	0.12052354237829956
chr5	63257200	63258200	-0.048424236165055576
chr5	63259400	63260400	-2.0895864791223104
chr5	63259500	63260500	-1.7532192356040526
chr5	63259600	63260600	-1.4333408261701943
chr5	63259700	63260700	-1.0510557419858428
chr5	63259800	63260800	-1.5986413796038883
chr5	63259900	63260900	-1.580585481215259
chr5	63260000	63261000	-1.4154727193119379
chr5	63260100	63261100	-1.2400192644610055
chr5	63260200	63261200	-0.9858049709183482
chr5	63260300	63261300	-1.3845460948119392
chr5	63260400	63261400	-1.1470885516853448
chr5	63261500	63262500	-0.27101986747891865
chr5	63261600	63262600	0.018116294031704845
chr5	63261700	63262700	-0.0629045119070341
chr5	63261800	63262800	-0.035381504101241364
chr5	63261900	63262900	0.07773209307879664
chr5	63262000	63263000	-0.07173457375844235
chr5	63262100	63263100	0.3547217736020367
chr5	63262200	63263200	1.2671188817948715
chr5	63262300	63263300	1.3568111538095722
chr5	63262400	63263400	0.6518541797363394
chr5	63262500	63263500	0.4128487458721226
chr5	63262600	63263600	0.9283723571830428
chr5	63262700	63263700	0.8922043300419565
chr5	63262800	63263800	0.6793268210553289
chr5	63262900	63263900	1.1541218619969569
chr5	63263000	63264000	0.7925097172381328
chr5	63263100	63264100	0.059299506511817535
chr5	63263200	63264200	0.02100283438749844
chr5	63263300	63264300	0.2516031434158076
chr5	63263400	63264400	0.6099152627938836
chr5	63263500	63264500	0.6958685149776037
chr5	63263600	63264600	-0.18066991921778344
chr5	63263700	63264700	-0.6395281171986184
chr5	63263800	63264800	-0.7567417360845261
chr5	63263900	63264900	-1.4363344120944392
chr5	63264000	63265000	-0.7930476315125167
chr5	63264100	63265100	-0.4674876953055011
chr5	63264200	63265200	-0.4838937299406201
chr5	63264300	63265300	-0.8121029472791756
chr5	63264400	63265400	-0.705358961966458
chr5	63264500	63265500	-0.2987790131814105
chr5	63264600	63265600	-0.17712525402431764
chr5	63264700	63265700	-0.1125420718753556
chr5	63265000	63266000	0.4855221551336545
chr5	63265200	63266200	0.8089595693190559
chr5	63265300	63266300	1.4200251529450825
chr5	63265400	63266400	0.8524394147271352
chr5	63265500	63266500	-0.4637576147404059
chr5	63265600	63266600	-0.2936237579604858
chr5	63265700	63266700	0.5141977606624423
chr5	63265800	63266800	-0.32525523151504515
chr5	63265900	63266900	-0.4124143958526428
chr5	63266000	63267000	-0.7140735475904372
chr5	63266100	63267100	-0.6408412689527802
chr5	63266200	63267200	-0.4986223266576246
chr5	63266300	63267300	-0.2123281806626799
chr5	63266400	63267400	0.25044387569108306
chr5	63266500	63267500	0.8138429232026391
chr5	63266600	63267600	0.9718248822776016
chr5	63266700	63267700	1.0727607072560583
chr5	63266800	63267800	1.6957509631602306
chr5	63266900	63267900	1.9684186073443055
chr5	63267000	63268000	2.1366875670364416
chr5	63267100	63268100	1.9949169561608373
chr5	63267200	63268200	2.0135375385149925
chr5	63267300	63268300	1.2294349582902522
chr5	63269000	63270000	-1.3500906083851563
chr5	63269100	63270100	-2.1526622041243484
chr5	63269200	63270200	-1.8216830942814808
chr5	63269300	63270300	-1.8228597974965683
chr5	63269400	63270400	-1.3336725998203076
chr5	63269500	63270500	-1.4471889939786635
chr5	63269600	63270600	-1.4444104587686115
chr5	63269700	63270700	-0.7037016009785794
chr5	63269800	63270800	-0.38651725803949744
chr5	63269900	63270900	-0.8803650281194306
chr5	63270000	63271000	-0.26560086533397465
chr5	63270100	63271100	0.4393570287832087
chr5	63270200	63271200	0.4190030559999201
chr5	63270300	63271300	0.6368654347054231
chr5	63271800	63272800	-1.240797729375222
chr5	63271900	63272900	-0.9655159520103528
chr5	63272000	63273000	-1.0793339223662546
chr5	63272100	63273100	-1.7299427673433525
chr5	63272200	63273200	-1.8162111875279907
chr5	63272300	63273300	-1.7882917619396606
chr5	63272400	63273400	-1.904435436071434
chr5	63272500	63273500	-1.6726748647592429
chr5	63272600	63273600	-1.0537221887652195
chr5	63272700	63273700	-1.4666532318821142
chr5	63272800	63273800	-0.9571122356190296
chr5	63273600	63274600	1.0639369162506611
chr5	63273700	63274700	0.844730384339668
chr5	63273800	63274800	1.2852653308811746
chr5	63273900	63274900	1.2959778588501796
chr5	63276000	63277000	-0.45277059690220434
chr5	63276100	63277100	-0.8457778052326105
chr5	63276200	63277200	-0.9740292283401518
chr5	63276300	63277300	-0.7191859656469761
chr5	63276400	63277400	-0.7777456888417311
chr5	63276500	63277500	-0.7173588364527796
chr5	63278400	63279400	-1.8197601418975389
chr5	63278500	63279500	-1.8561431474275971
chr5	63278600	63279600	-1.8284978810632844
chr5	63278700	63279700	-2.582113044326844
chr5	63278800	63279800	-2.6451579948056065
chr5	63278900	63279900	-2.3671611128549888
chr5	63279100	63280100	-1.687027089318671
chr5	63279200	63280200	-0.8550322696080469
chr5	63280700	63281700	-0.3466463038972557
chr5	63280800	63281800	-0.5940730368481325
chr5	63280900	63281900	-0.9536815714317772
chr5	63281000	63282000	-1.277247103222119
chr5	63281100	63282100	-1.2508985444385692
chr5	63281200	63282200	-1.3425345549435024
chr5	63282000	63283000	-0.4027649197474503
chr5	63282100	63283100	-0.1838534770463386
chr5	63282200	63283200	0.2881558981822869
chr5	63282300	63283300	0.1942136412439366
chr5	63282400	63283400	0.061854633630397726
chr5	63282500	63283500	-0.6369421347565897
chr5	63282600	63283600	-0.7557844582071294
chr5	63282700	63283700	-1.0074772053980106
chr5	63282800	63283800	-1.2151973878411744
chr5	63282900	63283900	-0.5392763196787683
chr5	63283000	63284000	-0.8113817984056485
chr5	63283100	63284100	-1.5277630322498903
chr5	63283200	63284200	-1.6712840386520602
chr5	63283300	63284300	-1.928935898839528
chr5	63283400	63284400	-1.475615353817317
chr5	63283500	63284500	-1.7146910296600784
chr5	63283600	63284600	-1.7843095110321352
chr5	63283700	63284700	-1.809005334340299
chr5	63283800	63284800	-1.880810784686595
chr5	63283900	63284900	-2.2917952007079827
chr5	63284000	63285000	-1.4869181291219784
chr5	63284100	63285100	-1.1734547843745968
chr5	63284200	63285200	-1.612901213964438
chr5	63284300	63285300	-1.9031162767031056
chr5	63284400	63285400	-1.6287758902272405
chr5	63284500	63285500	-0.8632738097586746
chr5	63284600	63285600	-0.4134764242373791
chr5	63284700	63285700	-0.1892896579347286
chr5	63284800	63285800	-0.150110078965862
chr5	63284900	63285900	-0.042437318876356274
chr5	63285000	63286000	-0.08546423473492969
chr5	63285100	63286100	0.21596207424236474
chr5	63285200	63286200	0.6413327993069627
chr5	63285300	63286300	0.8827349674422298
chr5	63285400	63286400	0.7309280274482947
chr5	63285500	63286500	0.5187589089595529
chr5	63285600	63286600	0.6444953389270259
chr5	63285700	63286700	-0.4299812374835837
chr5	63285800	63286800	-0.6685142941641992
chr5	63285900	63286900	-0.5810273050143958
chr5	63286000	63287000	-0.7076813125213189
chr5	63286100	63287100	-0.4745454892255039
chr5	63286200	63287200	-0.5513235997369281
chr5	63286300	63287300	-0.5558454735570325
chr5	63286400	63287400	-0.7777623311123771
chr5	63286500	63287500	-0.525026164711844
chr5	63286600	63287600	-1.1105078315314612
chr5	63286700	63287700	-0.5346658207307048
chr5	63286800	63287800	-0.8160590738092143
chr5	63286900	63287900	-0.9243280497272144
chr5	63287000	63288000	-0.6704315713868301
chr5	63287100	63288100	-1.7010247555555147
chr5	63287200	63288200	-1.8922077274875573
chr5	63287300	63288300	-2.42032151903523
chr5	63287400	63288400	-1.914295396086636
chr5	63287500	63288500	-2.325572413257212
chr5	63287600	63288600	-2.2027302195442298
chr5	63287700	63288700	-1.7728282696018234
chr5	63287800	63288800	-1.2690528517838482
chr5	63287900	63288900	-1.0862377903378753
chr5	63288000	63289000	-1.2274181472812349
chr5	63288100	63289100	-0.7167804068059207
chr5	63288200	63289200	-0.2353459043569559
chr5	63288300	63289300	0.03130179816909391
chr5	63288400	63289400	0.18793858220335152
chr5	63288500	63289500	0.39225112690702907
chr5	63288600	63289600	0.3379476739104412
chr5	63288700	63289700	0.326959689256112
chr5	63288800	63289800	0.5626114875975918
chr5	63288900	63289900	0.6618382924578528
chr5	63289000	63290000	0.8148367744488547
chr5	63289100	63290100	0.5136587590730612
chr5	63289200	63290200	0.20175108684131754
chr5	63289300	63290300	0.4938209254075322
chr5	63290400	63291400	-2.6458707519918083
chr5	63290500	63291500	-2.9277132016545497
chr5	63290600	63291600	-2.2562109237109285
chr5	63290700	63291700	-2.6014347296585987
chr5	63290800	63291800	-3.0598613281089886
chr5	63290900	63291900	-2.747006996938582
chr5	63291000	63292000	-3.0047898712560133
chr5	63291100	63292100	-2.3429011807000406
chr5	63291200	63292200	-1.8128887485674
chr5	63291300	63292300	-1.9373461450335565
chr5	63291400	63292400	-2.416849698841573
chr5	63291500	63292500	-2.260661639926893
chr5	63291600	63292600	-2.7492367915237117
chr5	63291700	63292700	-2.322786730898196
chr5	63291800	63292800	-2.0246423468860346
chr5	63291900	63292900	-1.8117147118868897
chr5	63292000	63293000	-1.7487317258111492
chr5	63292100	63293100	-2.1441684274563007
chr5	63292200	63293200	-2.03736995457278
chr5	63292300	63293300	-0.9322799403490859
chr5	63292400	63293400	-0.3898717840231063
chr5	63292500	63293500	-0.45405701787559205
chr5	63292600	63293600	-0.2109874066878561
chr5	63292700	63293700	-0.3971294047957072
chr5	63292800	63293800	-0.4987100180057503
chr5	63292900	63293900	-0.6149792174512979
chr5	63293000	63294000	-0.23337218731741408
chr5	63293100	63294100	0.19430227958250584
chr5	63293200	63294200	-0.2827569780283672
chr5	63293300	63294300	-0.7951725718442679
chr5	63293400	63294400	-0.9699949799856648
chr5	63293500	63294500	-1.203625303232449
chr5	63293600	63294600	-0.7835795425507963
chr5	63293700	63294700	-1.1510063903215737
chr5	63293800	63294800	-1.2587362743207675
chr5	63293900	63294900	-0.9817764343442424
chr5	63294000	63295000	-1.4110977993429628
chr5	63294100	63295100	-1.7799877896831195
chr5	63294200	63295200	-1.4907790331073876
chr5	63294300	63295300	-1.1776310604749582
chr5	63294400	63295400	-0.6803635491162443
chr5	63294500	63295500	-0.03809685758158226
chr5	63294600	63295600	0.4141638980813856
chr5	63294700	63295700	0.7125326383813201
chr5	63294800	63295800	0.6522417265281621
chr5	63294900	63295900	0.6258354688484521
chr5	63295000	63296000	0.4595226032145801
chr5	63295100	63296100	-0.8071485065448769
chr5	63295200	63296200	-1.086997995925418
chr5	63295300	63296300	-1.4732900108071263
chr5	63295400	63296400	-2.1364331204528817
chr5	63295500	63296500	-2.279179968301811
chr5	63295600	63296600	-3.3414445614993338
chr5	63295700	63296700	-3.7785685642906564
chr5	63295800	63296800	-3.9987775868722832
chr5	63295900	63296900	-3.0302468632647006
chr5	63296000	63297000	-2.5949177096454994
chr5	63296100	63297100	-1.1893599178978078
chr5	63296200	63297200	-0.2526744507078778
chr5	63296300	63297300	0.05637571694845925
chr5	63296400	63297400	0.2246353793348298
chr5	63296500	63297500	0.11779149398671715
chr5	63296600	63297600	0.6246164341745739
chr5	63296700	63297700	1.160202055018838
chr5	63296800	63297800	1.3305112608674208
chr5	63296900	63297900	0.2613484565425307
chr5	63297000	63298000	-0.1892190551753797
chr5	63297100	63298100	-0.04658368856083972
chr5	63297200	63298200	-0.39470031147095774
chr5	63297300	63298300	-0.3708629016514796
chr5	63297400	63298400	-0.545616201374771
chr5	63297500	63298500	-0.4250679065605621
chr5	63297600	63298600	0.06961100703179801
chr5	63297700	63298700	-0.1364723858561899
chr5	63297800	63298800	-0.4430995437798203
chr5	63297900	63298900	0.11345026686478372
chr5	63298000	63299000	0.32627883444626715
chr5	63298100	63299100	-0.1233617456797643
chr5	63298200	63299200	-0.1089224861091821
chr5	63298300	63299300	-0.006767142146481079
chr5	63298400	63299400	-0.6089380545892429
chr5	63298500	63299500	-1.2572424484024098
chr5	63298600	63299600	-2.0903477160153847
chr5	63298700	63299700	-2.52853705926762
chr5	63298800	63299800	-2.378765232117944
chr5	63298900	63299900	-2.676674152234073
chr5	63299000	63300000	-2.889477195420876
chr5	63299100	63300100	-2.4579639114847187
chr5	63299200	63300200	-2.9783727147652983
chr5	63299300	63300300	-3.0750328547157566
chr5	63299400	63300400	-2.4049435546588205
chr5	63299500	63300500	-1.59639808140796
chr5	63299600	63300600	-1.4979818009633639
chr5	63299700	63300700	-1.1879233246751373
chr5	63299800	63300800	-0.15407568494850735
chr5	63299900	63300900	0.14877225304501834
chr5	63300000	63301000	-0.044339040375572285
chr5	63300100	63301100	-0.23146195110516546
chr5	63300200	63301200	0.23050103330171706
chr5	63300300	63301300	-0.4629053882352202
chr5	63300400	63301400	-0.4772247763132722
chr5	63301600	63302600	-0.8505333949174678
chr5	63301700	63302700	-0.6563746458135324
chr5	63301800	63302800	0.18488945882017035
chr5	63301900	63302900	-0.1991408174058936
chr5	63302000	63303000	-0.22448596478874747
chr5	63302100	63303100	-0.2912331863872414
chr5	63302200	63303200	-0.07804121997589325
chr5	63302300	63303300	0.0720956484092123
chr5	63302400	63303400	0.8837349778682381
chr5	63302500	63303500	1.2145375867489718
chr5	63302600	63303600	1.5575011748236576
chr5	63302700	63303700	1.544970018673039
chr5	63302800	63303800	1.2759187930754945
chr5	63302900	63303900	1.6112483204614652
chr5	63303000	63304000	1.520773496342869
chr5	63303100	63304100	0.9390670516460841
chr5	63303200	63304200	-0.038804094829880335
chr5	63303300	63304300	-0.23794488164514585
chr5	63303400	63304400	-0.8722796217099288
chr5	63303500	63304500	-1.8088257265183472
chr5	63303600	63304600	-1.7584818733772694
chr5	63303700	63304700	-1.8224076180533475
chr5	63303800	63304800	-2.3824493744965483
chr5	63303900	63304900	-1.7776368569615169
chr5	63304000	63305000	-1.597821285778849
chr5	63304100	63305100	-1.10756427014046
chr5	63304200	63305200	-0.3268209678667819
chr5	63304300	63305300	-0.7730048003129917
chr5	63304400	63305400	-0.952660262040214
chr5	63304500	63305500	-0.45018102803298027
chr5	63304600	63305600	-0.8741722397385226
chr5	63304700	63305700	-1.3371956281192758
chr5	63304800	63305800	-0.9589319770632492
chr5	63304900	63305900	-1.0911585824953378
chr5	63305000	63306000	-1.3840273104543492
chr5	63305100	63306100	-1.4937344609928922
chr5	63305200	63306200	-1.4061750875512806
chr5	63305300	63306300	-0.4242706774600033
chr5	63305400	63306400	0.2355039427492987
chr5	63305500	63306500	0.4528809825687729
chr5	63305600	63306600	-0.02407369852041005
chr5	63305700	63306700	0.14072808591506475
chr5	63305800	63306800	-0.049433710392806585
chr5	63305900	63306900	-0.7408414100206031
chr5	63306000	63307000	-0.9078211049230682
chr5	63306100	63307100	-1.016899649988484
chr5	63306200	63307200	-1.464292114921991
chr5	63306300	63307300	-1.0438427666852554
chr5	63306400	63307400	-1.23730037759182
chr5	63306500	63307500	-1.4264628310832717
chr5	63306600	63307600	-0.4560725084243997
chr5	63306700	63307700	-0.5308214441730595
chr5	63306800	63307800	-0.9337791323080472
chr5	63306900	63307900	-0.8746961776058264
chr5	63307000	63308000	-0.20485556314030656
chr5	63307100	63308100	0.16443850553151798
chr5	63307200	63308200	0.2661083362950223
chr5	63307300	63308300	-0.6240817119094779
chr5	63307400	63308400	-0.7166780921283222
chr5	63307500	63308500	-0.4496976781237794
chr5	63307600	63308600	-1.3616264623728014
chr5	63307700	63308700	-1.3179518407211892
chr5	63307800	63308800	-1.013552478356904
chr5	63307900	63308900	-1.3712151994987438
chr5	63308000	63309000	-1.6793602940116605
chr5	63308100	63309100	-1.6336578100632306
chr5	63308200	63309200	-2.0272241558473896
chr5	63308300	63309300	-1.8489003678494715
chr5	63308400	63309400	-1.3559743160383737
chr5	63308500	63309500	-1.6983946674926325
chr5	63308600	63309600	-0.9491928410461196
chr5	63308700	63309700	-0.6834791530592104
chr5	63308800	63309800	-0.5483664465441838
chr5	63308900	63309900	-0.4484455611196057
chr5	63309000	63310000	-0.9065800554051346
chr5	63309100	63310100	-1.0327666417115409
chr5	63309200	63310200	-0.06105451574904016
chr5	63309300	63310300	-0.08087232822216216
chr5	63310400	63311400	-0.3064904695534219
chr5	63310500	63311500	-0.23320375310988656
chr5	63310600	63311600	-0.6423578944899728
chr5	63310700	63311700	-1.1273678435648644
chr5	63310800	63311800	-1.166978398303599
chr5	63310900	63311900	-1.2818055400201491
chr5	63311000	63312000	-1.225096377697193
chr5	63311100	63312100	-1.2977697020193169
chr5	63311200	63312200	-1.760241882876044
chr5	63311300	63312300	-0.9062443611773292
chr5	63311400	63312400	-0.9083148337465908
chr5	63311500	63312500	-1.250772434510972
chr5	63311600	63312600	-0.8482966706708865
chr5	63311700	63312700	-0.574023956536401
chr5	63311800	63312800	-1.141780376468235
chr5	63311900	63312900	-1.2785908535046762
chr5	63312000	63313000	-0.834179899076284
chr5	63312100	63313100	-0.4791625609127016
chr5	63312200	63313200	-0.2268189751444955
chr5	63312300	63313300	-0.6912604189307998
chr5	63312400	63313400	-0.3510887718069119
chr5	63312500	63313500	0.2280048307129772
chr5	63312600	63313600	-0.06750677985665851
chr5	63312700	63313700	-0.6680449790951946
chr5	63312800	63313800	-0.2241223222097346
chr5	63312900	63313900	0.17285006174326456
chr5	63313000	63314000	-0.031621458415231
chr5	63313100	63314100	-0.8911310451958916
chr5	63313200	63314200	-0.5142056718814046
chr5	63313300	63314300	-0.4919381751817434
chr5	63313400	63314400	-0.6123334541195212
chr5	63313500	63314500	-0.5232697741018094
chr5	63313600	63314600	-0.026281613874615348
chr5	63313700	63314700	0.4853166178461671
chr5	63313800	63314800	0.12078847963664455
chr5	63313900	63314900	0.2299735266943017
chr5	63314000	63315000	0.02570160321656441
chr5	63314100	63315100	0.2716831551745336
chr5	63314200	63315200	0.5544561232989901
chr5	63314300	63315300	0.8064530366828648
chr5	63314400	63315400	1.2686981569360638
chr5	63314500	63315500	0.8781322535100754
chr5	63314600	63315600	0.6209095250664026
chr5	63314700	63315700	0.6337858331306958
chr5	63314800	63315800	0.8906987372964086
chr5	63314900	63315900	0.4897723478462415
chr5	63315000	63316000	0.31030368674952347
chr5	63315100	63316100	1.2953511184489772
chr5	63315200	63316200	0.8512362506542864
chr5	63315300	63316300	0.6002145527074721
chr5	63315400	63316400	0.18481555138157466
chr5	63315500	63316500	0.6374040379198723
chr5	63315600	63316600	0.6667117695158418
chr5	63315700	63316700	0.9145670614369072
chr5	63315800	63316800	0.5551877797218315
chr5	63315900	63316900	0.4956294033600288
chr5	63316000	63317000	1.0507956399016374
chr5	63316100	63317100	-0.04652851466999405
chr5	63316200	63317200	0.2304963208510188
chr5	63316300	63317300	0.6955720018497078
chr5	63316400	63317400	0.6482865563360267
chr5	63316500	63317500	0.08620985055802069
chr5	63316600	63317600	-0.33366620039377026
chr5	63316700	63317700	-0.6749515420284974
chr5	63316800	63317800	-0.6370017472222964
chr5	63316900	63317900	-0.4424193267074709
chr5	63317000	63318000	-0.8614506085937571
chr5	63317100	63318100	-0.5639310528450561
chr5	63317200	63318200	-1.2602971144453394
chr5	63317300	63318300	-2.1321634939494
chr5	63317400	63318400	-2.2453214389926046
chr5	63317500	63318500	-1.8963159541550807
chr5	63317600	63318600	-1.79707620640252
chr5	63317700	63318700	-1.902120067482456
chr5	63317800	63318800	-1.6569618010625755
chr5	63317900	63318900	-2.1767200180967423
chr5	63318000	63319000	-1.6163981960733818
chr5	63318100	63319100	-2.1820987919553967
chr5	63318200	63319200	-1.4394160187348992
chr5	63318300	63319300	-1.724404043015383
chr5	63318400	63319400	-1.8668572559125016
chr5	63318500	63319500	-2.111289069836296
chr5	63318600	63319600	-2.020290631270361
chr5	63318700	63319700	-1.735725632446924
chr5	63318800	63319800	-1.6830012895068545
chr5	63318900	63319900	-1.3292478081633683
chr5	63319000	63320000	-2.7609328789081324
chr5	63319100	63320100	-2.533729983747582
chr5	63319200	63320200	-2.8992020183379688
chr5	63319300	63320300	-2.1898275208314253
chr5	63319400	63320400	-2.045933391468134
chr5	63319500	63320500	-1.9965564341252324
chr5	63319600	63320600	-3.420720654863457
chr5	63319700	63320700	-4.476101861567125
chr5	63319800	63320800	-4.9353509591899885
chr5	63319900	63320900	-5.582411079418263
chr5	63320000	63321000	-4.900525737947322
chr5	63320100	63321100	-4.803878673839088
chr5	63320200	63321200	-5.0276309456454005
chr5	63320300	63321300	-5.00308764279356
chr5	63320400	63321400	-5.0390442618597335
chr5	63320500	63321500	-5.309137484670732
chr5	63322200	63323200	-1.8987934830295912
chr5	63322300	63323300	-1.8674802141314009
chr5	63322400	63323400	-1.5117843806509974
chr5	63322500	63323500	-0.9558838524475128
chr5	63322600	63323600	-1.2844435683482949
chr5	63322700	63323700	-1.2034068817989974
chr5	63322800	63323800	-0.3921877514588396
chr5	63322900	63323900	-0.20044240934450624
chr5	63323000	63324000	-0.7632525042641126
chr5	63323100	63324100	-0.7391450899616542
chr5	63323200	63324200	-0.9896740351724328
chr5	63323300	63324300	-0.9809348346313536
chr5	63323400	63324400	-0.8571200217838372
chr5	63323500	63324500	-0.4032460452485512
chr5	63323600	63324600	-0.6439589594760458
chr5	63323700	63324700	-0.8831488130468099
chr5	63323800	63324800	-0.5435041646878513
chr5	63324900	63325900	-0.2617522421924123
chr5	63325000	63326000	-0.2709250693172736
chr5	63325100	63326100	-0.8520692470924129
chr5	63325200	63326200	-0.4351245300516523
chr5	63325300	63326300	-0.7631326671926226
chr5	63325400	63326400	0.04509507951600249
chr5	63325500	63326500	0.10064356345591832
chr5	63325600	63326600	0.021435418026562736
chr5	63325700	63326700	-0.21229103338730504
chr5	63325800	63326800	0.3412140964434932
chr5	63325900	63326900	-0.3697050084015151
chr5	63326000	63327000	-0.4034599143449963
chr5	63326100	63327100	0.4904425378344512
chr5	63326200	63327200	-0.07725022798042333
chr5	63326300	63327300	0.20385863133177387
chr5	63326400	63327400	-0.2632785338016827
chr5	63326500	63327500	-1.3261698467989929
chr5	63326600	63327600	-1.3248688398742663
chr5	63326700	63327700	-1.914171596767976
chr5	63326800	63327800	-2.0370341375406067
chr5	63326900	63327900	-1.585471335511294
chr5	63327000	63328000	-2.0885529159410248
chr5	63327100	63328100	-2.6657197205014973
chr5	63327200	63328200	-2.604761686256895
chr5	63327300	63328300	-2.8651395156561947
chr5	63327400	63328400	-2.819315496798585
chr5	63328500	63329500	-1.6567491202493547
chr5	63328600	63329600	-1.9031136077652413
chr5	63328700	63329700	-1.9637128580911447
chr5	63328800	63329800	-2.6023939043212403
chr5	63328900	63329900	-2.62400317672519
chr5	63329000	63330000	-2.3607900446478918
chr5	63329100	63330100	-2.676973056210888
chr5	63329200	63330200	-2.5348632272316984
chr5	63329300	63330300	-1.9863386764198736
chr5	63329400	63330400	-1.0689083977175056
chr5	63329500	63330500	-0.7828477479060717
chr5	63329600	63330600	-0.8870177178297529
chr5	63329700	63330700	-1.2776954520406547
chr5	63329800	63330800	-1.068703723255678
chr5	63329900	63330900	-0.9119668967941548
chr5	63330000	63331000	-1.7715816671552977
chr5	63330100	63331100	-1.7849743543819965
chr5	63330200	63331200	-1.4329341934679458
chr5	63331300	63332300	-1.292159288656611
chr5	63331400	63332400	-1.620871537814643
chr5	63331500	63332500	-1.197908892799078
chr5	63331600	63332600	-0.9861100048647596
chr5	63331700	63332700	-1.122014100942938
chr5	63331800	63332800	-0.5936817097233866
chr5	63331900	63332900	-0.6118876389632338
chr5	63332000	63333000	0.15724239098476228
chr5	63332100	63333100	-0.3221025890962941
chr5	63332200	63333200	-0.4667167383786852
chr5	63332300	63333300	-1.2242065843260952
chr5	63332400	63333400	-1.5345309163733971
chr5	63332500	63333500	-1.3850298834515868
chr5	63332600	63333600	-2.02292987270161
chr5	63332700	63333700	-2.245780140556224
chr5	63332800	63333800	-1.9540203678830768
chr5	63332900	63333900	-2.013433356292652
chr5	63333000	63334000	-3.4316913727109606
chr5	63334100	63335100	-6.1219386099832125
chr5	63334200	63335200	-6.441201164989487
chr5	63334300	63335300	-6.776064239923977
chr5	63334400	63335400	-7.240295287905132
chr5	63334500	63335500	-6.903019074421872
chr5	63334600	63335600	-7.1083187292492775
chr5	63334700	63335700	-7.393970322526804
chr5	63334800	63335800	-7.085769382705548
chr5	63334900	63335900	-5.551828953067656
chr5	63335000	63336000	-5.198276798067485
chr5	63335100	63336100	-4.669425639341054
chr5	63335200	63336200	-4.463305790377962
chr5	63335300	63336300	-4.077811928747375
chr5	63335400	63336400	-4.1205454059411135
chr5	63335500	63336500	-4.073668035630196
chr5	63335600	63336600	-3.622613695630947
chr5	63335700	63336700	-3.8712390913974715
chr5	63335800	63336800	-4.4683884291232525
chr5	63335900	63336900	-4.671456626089182
chr5	63336000	63337000	-6.019824309508193
chr5	63336100	63337100	-6.342211598903568
chr5	63336200	63337200	-5.881644951308191
chr5	63336300	63337300	-6.339937844971538
chr5	63336400	63337400	-6.487226832059384
chr5	63336500	63337500	-6.479576945858242
chr5	63336600	63337600	-6.766729718648425
chr5	63336700	63337700	-6.4793705477129375
chr5	63336800	63337800	-5.992245297699973
chr5	63336900	63337900	-5.741505951214881
chr5	63337000	63338000	-3.744611665407996
chr5	63337100	63338100	-4.013451882420847
chr5	63337200	63338200	-4.684172523151862
chr5	63337300	63338300	-3.227396228492413
chr5	63337400	63338400	-2.6809472712878777
chr5	63337500	63338500	-2.213084097684834
chr5	63337600	63338600	-2.7122229516678518
chr5	63337700	63338700	-2.312892284399092
chr5	63337800	63338800	-2.188289695051695
chr5	63337900	63338900	-1.5231010409962649
chr5	63338000	63339000	-1.5255308524975113
chr5	63338100	63339100	-0.9382734875421704
chr5	63338200	63339200	-0.2910669694891325
chr5	63338300	63339300	-0.9322272361253766
chr5	63338400	63339400	-0.64512729467538
chr5	63338500	63339500	-0.6350216170615222
chr5	63338600	63339600	-0.34741421914413434
chr5	63338700	63339700	-0.9588037192441148
chr5	63338800	63339800	-1.0149739779911893
chr5	63338900	63339900	-2.4509010071073325
chr5	63339000	63340000	-1.763089762389682
chr5	63339100	63340100	-2.319019625323356
chr5	63339200	63340200	-2.463695166867045
chr5	63339300	63340300	-2.4714538851831764
chr5	63339400	63340400	-2.9972207151923143
chr5	63339500	63340500	-3.168179434536793
chr5	63339600	63340600	-3.125251815181668
chr5	63339700	63340700	-2.6293182784710325
chr5	63339800	63340800	-2.1447331289520863
chr5	63339900	63340900	-1.730581697524402
chr5	63340000	63341000	-2.3268439711171447
chr5	63340100	63341100	-2.378481514371845
chr5	63340200	63341200	-2.961538615456784
chr5	63340300	63341300	-2.9294448883377417
chr5	63340400	63341400	-2.5507363343414293
chr5	63340500	63341500	-2.4404891839783827
chr5	63340600	63341600	-2.462390752641101
chr5	63340700	63341700	-2.4287291428770565
chr5	63340800	63341800	-2.348045489642764
chr5	63340900	63341900	-1.7243548116001468
chr5	63341000	63342000	-1.834650081923188
chr5	63341100	63342100	-1.7396037130997857
chr5	63341200	63342200	-0.8219114943888679
chr5	63341300	63342300	-1.3760624036464628
chr5	63341400	63342400	-1.0508446343086908
chr5	63341500	63342500	-1.4537374432773875
chr5	63341600	63342600	-1.599693578402791
chr5	63341700	63342700	-0.9701621477299472
chr5	63341800	63342800	-1.2307462040547643
chr5	63341900	63342900	-1.6191132559770318
chr5	63342000	63343000	-1.4721574417216063
chr5	63342100	63343100	-1.5684356663335803
chr5	63342200	63343200	-2.0147753104241093
chr5	63342300	63343300	-1.498494382256366
chr5	63342400	63343400	-1.5746589825268138
chr5	63342500	63343500	-1.007814924263469
chr5	63342600	63343600	-0.6113796037897754
chr5	63342700	63343700	-0.8502754672104715
chr5	63342800	63343800	-0.4969165902590865
chr5	63342900	63343900	-0.2500861682074405
chr5	63343000	63344000	-0.5037318437509283
chr5	63343100	63344100	-0.6034293248861601
chr5	63343200	63344200	-0.4236351513365073
chr5	63343300	63344300	-0.625510667275586
chr5	63343400	63344400	-0.6653666454122861
chr5	63343500	63344500	-0.9645187375560788
chr5	63343600	63344600	-0.7413207341086254
chr5	63343700	63344700	-1.5372394994400809
chr5	63343800	63344800	-2.0751700536481823
chr5	63343900	63344900	-2.015260353269152
chr5	63344000	63345000	-1.7505813307804454
chr5	63344100	63345100	-1.6420520851697846
chr5	63344200	63345200	-1.6127192219455906
chr5	63344300	63345300	-1.1955968814798883
chr5	63344400	63345400	-1.7189923909844582
chr5	63344500	63345500	-1.5979092398318857
chr5	63344600	63345600	-1.447414970239855
chr5	63344700	63345700	-1.4023728056893583
chr5	63344800	63345800	-1.3016619006388683
chr5	63344900	63345900	-1.0514955557160288
chr5	63345000	63346000	-1.0361191957170384
chr5	63345100	63346100	-1.155071713649721
chr5	63345200	63346200	-1.1304828938183509
chr5	63345300	63346300	-0.9914694346201426
chr5	63345400	63346400	-0.5263992055326051
chr5	63345500	63346500	-0.8697550373443242
chr5	63345600	63346600	-1.3333248774449873
chr5	63345700	63346700	-0.6977897992040861
chr5	63345800	63346800	0.1659184294208911
chr5	63345900	63346900	0.3460680528423791
chr5	63346000	63347000	0.13294701136566986
chr5	63346100	63347100	0.3441496429587571
chr5	63346200	63347200	-0.280179082478681
chr5	63346300	63347300	-0.4377371631024435
chr5	63346400	63347400	-0.7366155089930472
chr5	63346500	63347500	-0.6304529745843936
chr5	63347600	63348600	0.6702212677685864
chr5	63347700	63348700	0.6270008331218241
chr5	63347800	63348800	0.557984630865345
chr5	63347900	63348900	0.8463367393777521
chr5	63348000	63349000	0.8146750362900154
chr5	63348100	63349100	0.6241782934574699
chr5	63348200	63349200	0.3619008215807019
chr5	63348300	63349300	0.5506385296687131
chr5	63348400	63349400	0.8122170787793503
chr5	63348500	63349500	0.22522420754487124
chr5	63348600	63349600	0.18282062315344488
chr5	63348700	63349700	0.05238048891304994
chr5	63348800	63349800	-0.6949841865966263
chr5	63348900	63349900	-1.4095094049249577
chr5	63349000	63350000	-2.3671187148413644
chr5	63349100	63350100	-3.091013636459494
chr5	63349200	63350200	-3.3478246622640664
chr5	63349300	63350300	-4.086985542416294
chr5	63349400	63350400	-4.960729324473909
chr5	63349500	63350500	-4.52526605548318
chr5	63349600	63350600	-4.888714640119281
chr5	63349700	63350700	-5.131262809085955
chr5	63349800	63350800	-4.3909110141873535
chr5	63349900	63350900	-3.720112867625864
chr5	63350000	63351000	-2.2455398344270048
chr5	63350100	63351100	-1.906596508133644
chr5	63350200	63351200	-1.6812926474282683
chr5	63350300	63351300	-1.2724231214645834
chr5	63350400	63351400	-0.8569237342630641
chr5	63350500	63351500	-1.473313521741945
chr5	63350600	63351600	-1.3097761166539266
chr5	63350700	63351700	-1.1625750276668656
chr5	63350800	63351800	-1.1271846359756932
chr5	63350900	63351900	-1.1233318800384808
chr5	63351000	63352000	-1.9127692415533843
chr5	63351100	63352100	-1.7060409165691564
chr5	63351200	63352200	-1.351182574580302
chr5	63351300	63352300	-1.286639516403282
chr5	63351400	63352400	-1.0964695980352186
chr5	63351500	63352500	-1.1268090385803515
chr5	63351600	63352600	-0.5208993329607838
chr5	63351700	63352700	-0.37928512328748015
chr5	63351800	63352800	-0.3699952687532041
chr5	63351900	63352900	-0.6718361228227565
chr5	63352000	63353000	-0.45844286245566174
chr5	63352100	63353100	-0.8892310559347697
chr5	63352200	63353200	-0.5869169101721683
chr5	63352300	63353300	-0.9664704182672326
chr5	63352400	63353400	-0.3586300963510016
chr5	63352500	63353500	0.22535463176172216
chr5	63352600	63353600	-0.15384269917893287
chr5	63352700	63353700	-0.7553764802078311
chr5	63352800	63353800	-0.8261972051942988
chr5	63352900	63353900	-0.1443394373609824
chr5	63353000	63354000	-0.0016996611465108509
chr5	63353100	63354100	0.3864182575264655
chr5	63353200	63354200	-0.4883908387079631
chr5	63353300	63354300	0.4897600469695524
chr5	63353400	63354400	-0.10406503105399664
chr5	63353500	63354500	-0.5444780387178508
chr5	63353600	63354600	-0.1554107040284543
chr5	63353700	63354700	0.401499860181887
chr5	63353800	63354800	0.4899948462382905
chr5	63353900	63354900	-0.3298217086836745
chr5	63354000	63355000	0.12095424553018422
chr5	63354100	63355100	0.5281463338946182
chr5	63354200	63355200	1.0937604713131526
chr5	63354300	63355300	1.016949676125402
chr5	63354400	63355400	0.7223158491666463
chr5	63354500	63355500	0.9176587048474892
chr5	63354600	63355600	1.0898326382876615
chr5	63354700	63355700	0.6971690171576982
chr5	63354800	63355800	0.4413014775742567
chr5	63354900	63355900	0.588466979217348
chr5	63355000	63356000	0.2386903281624817
chr5	63355100	63356100	-0.3873173133102895
chr5	63355200	63356200	-0.855762241502803
chr5	63355300	63356300	-1.4303346591693886
chr5	63355400	63356400	-1.1752557261840428
chr5	63355500	63356500	-1.6494366070132636
chr5	63355600	63356600	-2.5814499738308907
chr5	63355700	63356700	-2.387250182421107
chr5	63355800	63356800	-2.0711458705959034
chr5	63355900	63356900	-2.156705555156992
chr5	63356000	63357000	-2.80645571958064
chr5	63356100	63357100	-2.3216405312307007
chr5	63357700	63358700	-0.5329667801694835
chr5	63357800	63358800	-0.2689126717478169
chr5	63357900	63358900	-0.3028421336466461
chr5	63358000	63359000	-0.7465884001779123
chr5	63358100	63359100	-0.3654297524369627
chr5	63358200	63359200	-0.39222722391052395
chr5	63358300	63359300	-0.378189620659595
chr5	63358400	63359400	-0.2436860072694787
chr5	63358500	63359500	0.2184662968549968
chr5	63358600	63359600	-0.2171170355799792
chr5	63358700	63359700	0.2983398429413163
chr5	63358800	63359800	-0.020701223945087912
chr5	63358900	63359900	0.09159105149905876
chr5	63359000	63360000	0.3021918690836377
chr5	63359100	63360100	-0.23773259411268244
chr5	63359200	63360200	0.6401390395696099
chr5	63359300	63360300	0.5560251084423644
chr5	63359400	63360400	0.7575006419448437
chr5	63359500	63360500	0.4862678151497596
chr5	63359600	63360600	0.5072909832476616
chr5	63359700	63360700	0.9174971443300988
chr5	63359800	63360800	1.2142382497073725
chr5	63359900	63360900	1.185954758336239
chr5	63360000	63361000	1.2405587555016426
chr5	63360100	63361100	1.5619615704064334
chr5	63360200	63361200	0.556098220680468
chr5	63360300	63361300	-0.2681698259832906
chr5	63360400	63361400	-1.1399352020349396
chr5	63360500	63361500	-1.4894306951772869
chr5	63360600	63361600	-2.0859317920826017
chr5	63360700	63361700	-2.5334793025581885
chr5	63360800	63361800	-3.031784620838901
chr5	63360900	63361900	-2.660130964036372
chr5	63361000	63362000	-2.8444787599247094
chr5	63361100	63362100	-3.685117310406084
chr5	63361200	63362200	-3.5247943639587564
chr5	63361300	63362300	-3.357380990278789
chr5	63361400	63362400	-3.5854802205939014
chr5	63361500	63362500	-2.6470469612083063
chr5	63361600	63362600	-2.0112934458476466
chr5	63361700	63362700	-1.753051324753069
chr5	63361800	63362800	-1.6359211402906932
chr5	63361900	63362900	-2.3061235054118137
chr5	63362000	63363000	-2.117380944858355
chr5	63362100	63363100	-1.3918080274553108
chr5	63362200	63363200	-1.284789047228218
chr5	63362300	63363300	0.20600787782711252
chr5	63362400	63363400	1.6572057841823504
chr5	63362500	63363500	0.1609459396732142
chr5	63362600	63363600	-0.050524543004464434
chr5	63362700	63363700	-0.2548519521026658
chr5	63362800	63363800	-0.2586560719110916
chr5	63362900	63363900	-0.11879871639853133
chr5	63363000	63364000	-0.4131414234127172
chr5	63363100	63364100	-0.580733917086744
chr5	63363200	63364200	-0.5729293684403856
chr5	63363300	63364300	-0.8872607110602082
chr5	63363400	63364400	-1.1941733347657741
chr5	63363500	63364500	0.0184137718773976
chr5	63363600	63364600	0.1123604073082876
chr5	63363700	63364700	-0.4123453144905894
chr5	63363800	63364800	-0.17425610073446962
chr5	63363900	63364900	0.052907964722979615
chr5	63364000	63365000	0.29926655665954643
chr5	63364100	63365100	0.036519194089507837
chr5	63364200	63365200	-0.30217563241385514
chr5	63364300	63365300	-0.8359276906276767
chr5	63364400	63365400	-0.8695296279209184
chr5	63364500	63365500	-1.370790761241396
chr5	63364600	63365600	-1.4130948013103506
chr5	63364700	63365700	-1.144530874986738
chr5	63364800	63365800	-1.5684243791643786
chr5	63364900	63365900	-1.8159935601423949
chr5	63365000	63366000	-2.0580989125547804
chr5	63365100	63366100	-1.6161973953607105
chr5	63365200	63366200	-0.7468211045791865
chr5	63365300	63366300	-0.09163047276591084
chr5	63365400	63366400	0.106893808792036
chr5	63365500	63366500	0.11047080126497487
chr5	63365600	63366600	-0.5243999724868676
chr5	63365700	63366700	-0.6982908465196326
chr5	63365800	63366800	-0.477450028260329
chr5	63365900	63366900	-0.663318001389418
chr5	63366000	63367000	-1.237282041541588
chr5	63366100	63367100	-1.0904918941862232
chr5	63366200	63367200	-2.0202950075531456
chr5	63366300	63367300	-2.495647883661253
chr5	63366400	63367400	-2.8795748873031948
chr5	63366500	63367500	-2.7314187449195892
chr5	63366600	63367600	-1.8197775727580103
chr5	63366700	63367700	-1.7533386337082821
chr5	63366800	63367800	-2.004839380666846
chr5	63367400	63368400	-0.4428402501098651
chr5	63367500	63368500	-0.4586272385111047
chr5	63367600	63368600	-0.5529926956645665
chr5	63367700	63368700	-0.366991903123755
chr5	63367800	63368800	-0.2461572108545743
chr5	63367900	63368900	-0.17711281307495327
chr5	63368000	63369000	0.011290956765280363
chr5	63368100	63369100	0.40083468832089536
chr5	63368200	63369200	-0.4455865536349951
chr5	63368300	63369300	-0.7371966395638767
chr5	63368400	63369400	-0.497248581328206
chr5	63370400	63371400	0.228618953706634
chr5	63370500	63371500	0.209359335542151
chr5	63370600	63371600	0.31284197321449364
chr5	63370700	63371700	0.4904218844042938
chr5	63370800	63371800	0.03880931282454405
chr5	63370900	63371900	-0.012364475477246895
chr5	63371000	63372000	-1.2978198377369048
chr5	63371100	63372100	-1.0479087492264396
chr5	63371200	63372200	-0.6498696758800381
chr5	63371300	63372300	-0.9641396933865792
chr5	63371400	63372400	-0.8948455672723599
chr5	63371500	63372500	-0.9533040770420644
chr5	63371600	63372600	-0.9845029632019764
chr5	63371700	63372700	-1.1839364027689443
chr5	63371800	63372800	-0.9643412675995178
chr5	63371900	63372900	-0.4482285142416033
chr5	63372000	63373000	0.8610122884904399
chr5	63372100	63373100	0.3362637815184808
chr5	63372200	63373200	-0.4198511156113485
chr5	63372300	63373300	0.02757814432328418
chr5	63372400	63373400	-0.4577098148246619
chr5	63372500	63373500	-0.8984631703091959
chr5	63372600	63373600	-0.807079286185009
chr5	63372700	63373700	-0.6949394473434202
chr5	63372800	63373800	-0.9563844482934846
chr5	63372900	63373900	-1.4492867638968836
chr5	63373000	63374000	-2.0031110654300655
chr5	63373100	63374100	-1.7156957803136113
chr5	63373200	63374200	-0.90568664714616
chr5	63373300	63374300	-1.1719129366694736
chr5	63373400	63374400	-1.6774417831263466
chr5	63373500	63374500	-1.5722502610998266
chr5	63373600	63374600	-1.5379436656145968
chr5	63373700	63374700	-1.3051757399320627
chr5	63373800	63374800	-1.2232330578876298
chr5	63373900	63374900	-1.147109657258213
chr5	63374000	63375000	-2.1264800860761457
chr5	63374100	63375100	-1.3275623371726208
chr5	63374200	63375200	-1.9058516779610517
chr5	63374300	63375300	-2.6038985106077432
chr5	63374400	63375400	-1.9894491264651133
chr5	63374500	63375500	-1.6281353893775854
chr5	63374600	63375600	-2.1698557250551573
chr5	63374700	63375700	-2.166012579140598
chr5	63374800	63375800	-2.5953674778652704
chr5	63374900	63375900	-2.7269850276831464
chr5	63375000	63376000	-1.667731948790597
chr5	63375100	63376100	-2.5128420867186483
chr5	63375200	63376200	-2.210301903224733
chr5	63375300	63376300	-1.8041130950415802
chr5	63375400	63376400	-1.8046107517664745
chr5	63375500	63376500	-1.8115596309819608
chr5	63375600	63376600	-1.6772416881326655
chr5	63375700	63376700	-2.3056655387758056
chr5	63375800	63376800	-1.4418112140176411
chr5	63375900	63376900	-1.7555099552713391
chr5	63376000	63377000	-1.6675643737880843
chr5	63376100	63377100	-1.4502220012577796
chr5	63376200	63377200	-1.649625963991045
chr5	63376300	63377300	-1.5163713966068149
chr5	63376400	63377400	-1.6228017043557494
chr5	63376500	63377500	-1.9955421432390392
chr5	63376600	63377600	-2.076960973296735
chr5	63376700	63377700	-1.437554328955665
chr5	63376800	63377800	-1.7410850146065109
chr5	63376900	63377900	-0.9146203869676376
chr5	63377000	63378000	-1.110550272398192
chr5	63377100	63378100	-0.8445643708988438
chr5	63379200	63380200	-2.3043180685443097
chr5	63379300	63380300	-1.8902688311555518
chr5	63379400	63380400	-0.7785955528692035
chr5	63379500	63380500	-1.2470620379845678
chr5	63379600	63380600	-1.3988933354948978
chr5	63380100	63381100	-0.2442564576011992
chr5	63380200	63381200	-0.3279533309647856
chr5	63380300	63381300	-0.5746375912781849
chr5	63380400	63381400	-1.1954538153016894
chr5	63380500	63381500	-0.7755136738280275
chr5	63380600	63381600	-0.7886807204240477
chr5	63380700	63381700	-0.16438012212301115
chr5	63380800	63381800	-0.5947398702415706
chr5	63381700	63382700	-0.7451954994174693
chr5	63381800	63382800	-1.1681909234541872
chr5	63381900	63382900	-0.499295298185828
chr5	63382000	63383000	-0.8591098458981264
chr5	63382100	63383100	-0.8175347664473682
chr5	63382200	63383200	-0.2397971603035759
chr5	63382300	63383300	-0.2839980352430278
chr5	63382400	63383400	-0.7931030847175483
chr5	63382500	63383500	-0.7154623567734899
chr5	63382600	63383600	-0.6526098249928921
chr5	63382700	63383700	0.02588246726849532
chr5	63382800	63383800	0.8058688837019841
chr5	63382900	63383900	0.6116974417268005
chr5	63383000	63384000	0.8958113087174004
chr5	63383100	63384100	0.5274744850705123
chr5	63383200	63384200	0.7216247137947235
chr5	63383300	63384300	0.7213206287569716
chr5	63383400	63384400	1.2259314512748205
chr5	63383500	63384500	0.5881363674440832
chr5	63383600	63384600	0.9174928137550844
chr5	63383700	63384700	-0.01849715014724744
chr5	63383800	63384800	-0.20387478229610195
chr5	63383900	63384900	-0.9943075769007792
chr5	63384000	63385000	-1.0141005492157908
chr5	63384100	63385100	-0.7047077698784628
chr5	63384200	63385200	-0.3022054392588602
chr5	63384300	63385300	-0.5493674492658849
chr5	63384400	63385400	-0.5480840355699761
chr5	63384500	63385500	-0.38985488732622176
chr5	63384600	63385600	-0.08422143761646847
chr5	63384700	63385700	0.1583485070123798
chr5	63384800	63385800	0.08378731757705922
chr5	63384900	63385900	0.8038646564755441
chr5	63385000	63386000	0.9667288987821251
chr5	63385100	63386100	0.5751158285511303
chr5	63385200	63386200	-0.5898714855453685
chr5	63385300	63386300	-0.19933148819561056
chr5	63385400	63386400	-0.4698479952804783
chr5	63385500	63386500	0.001232786224793326
chr5	63385600	63386600	0.3778529498031288
chr5	63385700	63386700	0.9675097222493014
chr5	63385800	63386800	1.3579899396336057
chr5	63385900	63386900	1.3542836128158728
chr5	63386000	63387000	1.4776916680464627
chr5	63386100	63387100	1.3797409342572284
chr5	63386200	63387200	2.013516404334696
chr5	63386300	63387300	2.4793380412906503
chr5	63386400	63387400	2.8781898170320326
chr5	63386500	63387500	2.7776791921563144
chr5	63386600	63387600	2.085182958282518
chr5	63386700	63387700	1.3290086656257007
chr5	63386800	63387800	0.7574597635857356
chr5	63386900	63387900	-0.051485013947763066
chr5	63387000	63388000	-0.42567184817457226
chr5	63388100	63389100	0.8835439945512029
chr5	63388200	63389200	0.8968082825161071
chr5	63388300	63389300	1.1317000065054768
chr5	63388400	63389400	0.7206727972852147
chr5	63388500	63389500	0.3159480752714919
chr5	63388600	63389600	-0.8448982122559542
chr5	63388700	63389700	-1.7871671927900374
chr5	63388800	63389800	-1.7995340715577004
chr5	63388900	63389900	-0.8582620465085568
chr5	63389000	63390000	-0.7648020478185439
chr5	63389100	63390100	-1.417574973466574
chr5	63389200	63390200	-1.2880683711377994
chr5	63389300	63390300	-1.0953543518898023
chr5	63389400	63390400	-0.7577268312371607
chr5	63389500	63390500	-0.5643522521786997
chr5	63389600	63390600	-0.27178122021591256
chr5	63389700	63390700	0.06926749934990464
chr5	63389800	63390800	-0.14218710111039046
chr5	63389900	63390900	-0.39666004057209264
chr5	63390000	63391000	-0.4157054127241145
chr5	63390100	63391100	-0.06437955003563868
chr5	63390200	63391200	-0.4208521846186323
chr5	63390300	63391300	-0.4089656137780159
chr5	63390400	63391400	-0.3584939981672223
chr5	63390500	63391500	-0.15597166941876084
chr5	63390600	63391600	-0.888900926094082
chr5	63391700	63392700	0.29807422071684275
chr5	63391800	63392800	0.13949447522920413
chr5	63391900	63392900	0.20560175143088907
chr5	63392000	63393000	-0.021752048396854358
chr5	63392100	63393100	-0.2594829801940457
chr5	63392200	63393200	-0.5969583333748123
chr5	63392300	63393300	-1.2816365771231368
chr5	63392400	63393400	-0.990439590714836
chr5	63392500	63393500	-1.1731770441965643
chr5	63392600	63393600	-0.5526386487536165
chr5	63392700	63393700	-1.143609037860255
chr5	63392800	63393800	-1.2041660413475914
chr5	63392900	63393900	-1.2468996785367106
chr5	63393000	63394000	-0.5976628178130634
chr5	63393100	63394100	-0.3409449581766516
chr5	63393200	63394200	-0.2029514860364732
chr5	63393300	63394300	0.13820977036581886
chr5	63393400	63394400	-0.3582173621778369
chr5	63393500	63394500	-0.2234220023818093
chr5	63393600	63394600	-0.462676259297868
chr5	63393700	63394700	0.035946843582677426
chr5	63393800	63394800	0.4163512754707341
chr5	63393900	63394900	0.029660744044785286
chr5	63394000	63395000	-0.8975879165620557
chr5	63394100	63395100	-0.98599097638917
chr5	63394200	63395200	-1.2872977657333602
chr5	63394300	63395300	-1.1532659306097084
chr5	63394400	63395400	-0.5198234382736134
chr5	63394500	63395500	-1.199590724068257
chr5	63394600	63395600	-2.0402774903280925
chr5	63394700	63395700	-1.7498578011219146
chr5	63394800	63395800	-1.83570100616122
chr5	63394900	63395900	-1.6209634348833168
chr5	63395000	63396000	-0.9790357858448933
chr5	63395100	63396100	-0.966544796249058
chr5	63395200	63396200	-0.7471065528127059
chr5	63395300	63396300	-1.0444000672594185
chr5	63395400	63396400	-1.5595491510251809
chr5	63395500	63396500	-0.548328486873296
chr5	63395600	63396600	-0.016411717758589347
chr5	63395700	63396700	-0.5745593613923439
chr5	63395800	63396800	-0.5223466512550969
chr5	63395900	63396900	-0.4444904822268454
chr5	63396000	63397000	-0.9938748578155016
chr5	63396100	63397100	-1.309483869847943
chr5	63396200	63397200	-0.6551593490617654
chr5	63396300	63397300	-0.4268255894629513
chr5	63396400	63397400	-0.5036560303665788
chr5	63396500	63397500	-0.8295992904347582
chr5	63396600	63397600	-0.9589444891826612
chr5	63396700	63397700	-0.09800905348314068
chr5	63396800	63397800	-0.4064241864251241
chr5	63396900	63397900	0.08890635902716171
chr5	63397000	63398000	0.8346488480134528
chr5	63397100	63398100	0.5911809269550846
chr5	63397500	63398500	-0.14044987048777904
chr5	63397600	63398600	0.0030724368115461506
chr5	63397700	63398700	-0.7331828337734552
chr5	63397800	63398800	0.05320772298041696
chr5	63397900	63398900	0.1859151645707012
chr5	63398000	63399000	-0.12445201304406756
chr5	63398100	63399100	1.3575514072338568
chr5	63398200	63399200	1.505703587321351
chr5	63398300	63399300	1.0182547518109717
chr5	63398400	63399400	1.2291406395282043
chr5	63398500	63399500	1.1158759233682196
chr5	63398600	63399600	1.3767325011528868
chr5	63398700	63399700	2.075064486843342
chr5	63398800	63399800	1.4501809882025325
chr5	63398900	63399900	0.7515141370072032
chr5	63399000	63400000	1.1118641665524376
chr5	63399100	63400100	0.5678781390474367
chr5	63399200	63400200	0.5640270190053812
chr5	63399300	63400300	0.26621339161994834
chr5	63399400	63400400	0.9440209143063474
chr5	63399500	63400500	1.5135987704023353
chr5	63399600	63400600	1.121445516928984
chr5	63399700	63400700	0.5453769799520545
chr5	63399800	63400800	0.8230199449757515
chr5	63399900	63400900	1.01697332487555
chr5	63400000	63401000	0.9365559370386451
chr5	63400100	63401100	0.06927991343576446
chr5	63400200	63401200	-0.482759489337689
chr5	63400300	63401300	0.02685311671226168
chr5	63400400	63401400	-0.8361284043303646
chr5	63400500	63401500	-0.7133072471807775
chr5	63400600	63401600	-0.6108870807066457
chr5	63400700	63401700	-0.4996793043164063
chr5	63400800	63401800	-0.4971049510479878
chr5	63400900	63401900	-0.914630829411046
chr5	63401000	63402000	-0.835695479246208
chr5	63401100	63402100	-0.0011802074104871295
chr5	63401200	63402200	0.43675070410238015
chr5	63401300	63402300	0.2475743795286584
chr5	63401400	63402400	0.8148301188768662
chr5	63401500	63402500	0.5336878503934854
chr5	63401600	63402600	0.4924544181335642
chr5	63401700	63402700	0.440644725678226
chr5	63401800	63402800	0.4976149098734975
chr5	63401900	63402900	0.3791534550405704
chr5	63402000	63403000	0.30826585066160744
chr5	63402100	63403100	0.1132620673759532
chr5	63402200	63403200	-0.11164665535851882
chr5	63402300	63403300	-0.2179368834491826
chr5	63402400	63403400	0.2875293835686373
chr5	63402500	63403500	0.5167392154612178
chr5	63402600	63403600	0.37432215811464203
chr5	63402700	63403700	0.011369083091697764
chr5	63402800	63403800	-0.7295331301162598
chr5	63402900	63403900	0.3738951015301588
chr5	63403000	63404000	-0.3152790352976091
chr5	63403100	63404100	-0.4606430375568106
chr5	63403200	63404200	-0.2840772686967131
chr5	63404600	63405600	-1.1953473676692756
chr5	63404700	63405700	-1.0512701088238494
chr5	63405000	63406000	-1.7307215647041678
chr5	63405100	63406100	-1.5856367469184065
chr5	63405200	63406200	-1.9978319022952449
chr5	63405300	63406300	-2.8637495571194647
chr5	63405400	63406400	-2.6631462140041946
chr5	63405500	63406500	-3.133877530621577
chr5	63405600	63406600	-3.0986177220652404
chr5	63405700	63406700	-3.2449437414714963
chr5	63405800	63406800	-3.2542875969409653
chr5	63405900	63406900	-3.038758688260498
chr5	63406000	63407000	-2.714238849814345
chr5	63406100	63407100	-2.6297145431594364
chr5	63406200	63407200	-2.3869257346523867
chr5	63406300	63407300	-1.2311692484304406
chr5	63406400	63407400	-0.8326797552833964
chr5	63406500	63407500	-0.24188239072242826
chr5	63406600	63407600	0.10578547100178423
chr5	63406700	63407700	0.2406414661142588
chr5	63406800	63407800	-0.04878239002736392
chr5	63406900	63407900	-0.4859641806602068
chr5	63407000	63408000	-0.47767494075317835
chr5	63407100	63408100	-0.9721155188431072
chr5	63407200	63408200	-1.0938727022635977
chr5	63407300	63408300	-0.8193710166592151
chr5	63407400	63408400	-1.3539283339931272
chr5	63407500	63408500	-1.0071519838653975
chr5	63407600	63408600	-0.9595135078487296
chr5	63409000	63410000	-1.1828707610146698
chr5	63409100	63410100	-1.5041452344404516
chr5	63409200	63410200	-0.8682308969695278
chr5	63409300	63410300	-1.1234996464624107
chr5	63409400	63410400	-1.1851524370552755
chr5	63409500	63410500	-1.3501196790701058
chr5	63409600	63410600	-1.0881058644615222
chr5	63409700	63410700	-1.0956811679698266
chr5	63409800	63410800	-0.6481953636674573
chr5	63409900	63410900	-0.8700708828876152
chr5	63410000	63411000	-0.8954832017345992
chr5	63410100	63411100	-1.0525060654344145
chr5	63410200	63411200	-1.2214556047224967
chr5	63410300	63411300	-1.2884233690062274
chr5	63410400	63411400	-1.3910069629678783
chr5	63410500	63411500	-1.2576436772779156
chr5	63410600	63411600	-1.9099786447875395
chr5	63410700	63411700	-1.9657841807510588
chr5	63410800	63411800	-2.200925107012228
chr5	63410900	63411900	-1.9975317984523493
chr5	63411000	63412000	-2.1786885671935283
chr5	63411100	63412100	-2.440531101824197
chr5	63411200	63412200	-2.154657957804772
chr5	63411300	63412300	-2.091836804290496
chr5	63411400	63412400	-2.2387947336361704
chr5	63411500	63412500	-2.3493410481853823
chr5	63411600	63412600	-0.993570528902766
chr5	63411700	63412700	-0.8907131465803942
chr5	63411800	63412800	-0.6361870695298849
chr5	63411900	63412900	-0.5875888400922764
chr5	63412000	63413000	-0.3655330225225178
chr5	63412100	63413100	0.583993961935598
chr5	63412200	63413200	-0.08978238638091375
chr5	63412300	63413300	-1.0578055254068726
chr5	63412400	63413400	-1.0023467040692202
chr5	63412500	63413500	-0.9899640999302008
chr5	63412600	63413600	-1.7418982405587178
chr5	63412700	63413700	-2.0426214059792644
chr5	63412800	63413800	-2.145282901287373
chr5	63412900	63413900	-2.820507321600405
chr5	63413000	63414000	-2.842290073765972
chr5	63413100	63414100	-3.3976406130177903
chr5	63413200	63414200	-3.010758644197331
chr5	63413300	63414300	-2.2501518999819234
chr5	63413400	63414400	-2.2413722752180973
chr5	63413500	63414500	-2.2745607959542364
chr5	63413600	63414600	-1.6537759451577152
chr5	63413700	63414700	-1.4195888337734919
chr5	63413800	63414800	-1.0684757968375518
chr5	63413900	63414900	-0.6956240695105874
chr5	63414000	63415000	-0.6893355202172801
chr5	63414100	63415100	-0.3626778244482965
chr5	63414200	63415200	-1.301081703241742
chr5	63414300	63415300	-2.3173200418330757
chr5	63414400	63415400	-1.9440500817997133
chr5	63414500	63415500	-1.9298856315027024
chr5	63414600	63415600	-2.3061737601982344
chr5	63414700	63415700	-2.3894416977092936
chr5	63414800	63415800	-3.0839310453840367
chr5	63414900	63415900	-2.7502883166705026
chr5	63415000	63416000	-2.4227882106720515
chr5	63415100	63416100	-2.6639436009419013
chr5	63415200	63416200	-1.6307577666429465
chr5	63415300	63416300	-0.3261869977370283
chr5	63415400	63416400	-1.0346784726713036
chr5	63415500	63416500	-1.2772927980554758
chr5	63415600	63416600	-1.1765316032268611
chr5	63415700	63416700	-1.4749334979149569
chr5	63415800	63416800	-1.6533208270065174
chr5	63415900	63416900	-2.030175257667215
chr5	63416000	63417000	-1.8878746504188824
chr5	63416100	63417100	-1.5895611554789892
chr5	63416200	63417200	-2.132869817694085
chr5	63416300	63417300	-2.531012798284408
chr5	63416400	63417400	-1.8474176341834283
chr5	63416500	63417500	-1.509954802825461
chr5	63416600	63417600	-1.6475640382867287
chr5	63416700	63417700	-1.2276473200853029
chr5	63416800	63417800	-0.8452060895476781
chr5	63416900	63417900	-0.7159607353028031
chr5	63417000	63418000	-1.3278555207968818
chr5	63417100	63418100	-1.5238470307268666
chr5	63417200	63418200	-2.252986503582896
chr5	63417300	63418300	-2.9253703205345314
chr5	63417400	63418400	-3.0664449128382003
chr5	63417500	63418500	-3.4257676605664
chr5	63417600	63418600	-3.2272160216595083
chr5	63417700	63418700	-3.1530902083893486
chr5	63417800	63418800	-3.0575780135596147
chr5	63417900	63418900	-3.0032346128745635
chr5	63418000	63419000	-2.9423568445831547
chr5	63418100	63419100	-2.7071955634446843
chr5	63418200	63419200	-1.4789267171136666
chr5	63418300	63419300	-0.8863910665591669
chr5	63418400	63419400	-0.8410739917875265
chr5	63418500	63419500	-0.21921487212552884
chr5	63418600	63419600	-0.33650425480454504
chr5	63418700	63419700	-0.2625270514805976
chr5	63418800	63419800	-0.09929367298749373
chr5	63418900	63419900	0.025217089423747063
chr5	63419000	63420000	-0.5030083402518208
chr5	63419100	63420100	-0.21403047155829752
chr5	63419200	63420200	-0.5695772015733466
chr5	63419300	63420300	-0.8989619859274282
chr5	63419400	63420400	-0.73298990765697
chr5	63421300	63422300	-1.5767907976007236
chr5	63421400	63422400	-1.6485404565963862
chr5	63421500	63422500	-1.3047727344766236
chr5	63421600	63422600	-0.6702334653262748
chr5	63421700	63422700	0.12744127291846571
chr5	63421800	63422800	-0.18622231712427587
chr5	63421900	63422900	0.12307673123424287
chr5	63422000	63423000	-0.03668257672138948
chr5	63422100	63423100	-0.19457533498469384
chr5	63422200	63423200	-0.8686375487767428
chr5	63422300	63423300	-2.021166808878729
chr5	63422400	63423400	-1.9904915128027905
chr5	63422500	63423500	-3.0042363435700215
chr5	63422600	63423600	-2.8084109263415487
chr5	63422700	63423700	-3.795670313581629
chr5	63422800	63423800	-3.733062084894384
chr5	63422900	63423900	-3.1642414754433723
chr5	63423000	63424000	-3.0348060067208587
chr5	63423100	63424100	-1.8958837210633053
chr5	63423200	63424200	-1.2847544438675167
chr5	63423300	63424300	-0.5098809451789732
chr5	63423400	63424400	-0.7827063665513196
chr5	63423500	63424500	0.1402408532397077
chr5	63423600	63424600	-0.3468822805951304
chr5	63423700	63424700	-0.4318528601188738
chr5	63423800	63424800	-0.5870745377326642
chr5	63423900	63424900	-0.4249101811631141
chr5	63424000	63425000	0.02480765521599648
chr5	63424100	63425100	-0.4458011067759188
chr5	63425400	63426400	1.2018710267957502
chr5	63425500	63426500	1.0120499461896657
chr5	63425600	63426600	0.7999553850977443
chr5	63425700	63426700	0.7926002773220978
chr5	63425800	63426800	0.4247344256487601
chr5	63425900	63426900	-0.37799496805977534
chr5	63426000	63427000	-0.8926714808931829
chr5	63426100	63427100	-1.4828027959732968
chr5	63426200	63427200	-2.04642315916292
chr5	63426300	63427300	-1.963499166608032
chr5	63426400	63427400	-2.614970646280076
chr5	63426500	63427500	-1.9098942948861968
chr5	63426600	63427600	-1.7833250451467308
chr5	63426700	63427700	-1.6536525290865811
chr5	63426800	63427800	-1.5252553034704082
chr5	63426900	63427900	-1.2034891265731331
chr5	63427000	63428000	-1.0404394423912622
chr5	63427100	63428100	-0.9405237179456418
chr5	63427200	63428200	-0.8921135062240383
chr5	63427300	63428300	-1.636866380526859
chr5	63427400	63428400	-0.9852182413812212
chr5	63427500	63428500	-1.1479363139380525
chr5	63428100	63429100	0.30309007291314266
chr5	63428200	63429200	0.6387246244943433
chr5	63428300	63429300	1.1257311918055493
chr5	63428400	63429400	0.9615810146953052
chr5	63428500	63429500	-0.0005448801960446143
chr5	63428600	63429600	-0.14820503147577185
chr5	63428700	63429700	-0.36076829791034376
chr5	63428800	63429800	-1.4714350268652634
chr5	63428900	63429900	-1.7370533001759645
chr5	63429000	63430000	-2.45603031152952
chr5	63429100	63430100	-2.11567373811297
chr5	63429200	63430200	-2.47714734472557
chr5	63429300	63430300	-2.4668559023214187
chr5	63429400	63430400	-3.0283257514439423
chr5	63429500	63430500	-2.3823741402245053
chr5	63429600	63430600	-2.3011592705473167
chr5	63429700	63430700	-2.1451910533371668
chr5	63429800	63430800	-1.4780811039462345
chr5	63429900	63430900	-1.6637902733176126
chr5	63430000	63431000	-1.7222447379605401
chr5	63430100	63431100	-1.2491371262250204
chr5	63430200	63431200	-0.7731751572716454
chr5	63430300	63431300	-0.5558448911460947
chr5	63430400	63431400	-0.3561396308080261
chr5	63430500	63431500	-0.2967031473857453
chr5	63430600	63431600	-0.6602608259962708
chr5	63430700	63431700	-0.7724830639641243
chr5	63430800	63431800	-0.5808085658206836
chr5	63430900	63431900	-0.40929448218345205
chr5	63431000	63432000	-0.030413660316832625
chr5	63431100	63432100	-1.2360389504633054
chr5	63431200	63432200	-1.3490467303304643
chr5	63432000	63433000	-1.0754091925802924
chr5	63432200	63433200	0.4776007259062421
chr5	63432300	63433300	0.7476197727122259
chr5	63432400	63433400	0.8504704973841318
chr5	63432500	63433500	0.7401945402236734
chr5	63432600	63433600	1.5398216749769713
chr5	63432700	63433700	1.9559439514706864
chr5	63432800	63433800	1.5522484199919204
chr5	63432900	63433900	1.355294786624901
chr5	63433000	63434000	0.6985849558610808
chr5	63433100	63434100	0.4761749674311973
chr5	63433200	63434200	0.34225462987437205
chr5	63433300	63434300	0.3977859063877052
chr5	63433400	63434400	0.025147432355486745
chr5	63433500	63434500	0.2693584661455169
chr5	63433600	63434600	-0.4250446806523621
chr5	63433700	63434700	-0.9311261875857819
chr5	63433800	63434800	-0.5445807771415786
chr5	63433900	63434900	-0.4452206130722638
chr5	63434000	63435000	0.6818001218079783
chr5	63434100	63435100	-0.08896782718171924
chr5	63434200	63435200	-0.2989577573574592
chr5	63434300	63435300	-0.5381276867812218
chr5	63434400	63435400	-0.4282532887435295
chr5	63434500	63435500	-0.5713148770805658
chr5	63434600	63435600	-0.5142219091560113
chr5	63434700	63435700	-0.7156955365892915
chr5	63434800	63435800	-0.5971408613952273
chr5	63434900	63435900	-0.2689240672496176
chr5	63435000	63436000	-1.121584900596329
chr5	63435100	63436100	-0.657553603900663
chr5	63435200	63436200	-0.6461988746518156
chr5	63435300	63436300	-0.7088967212169771
chr5	63435400	63436400	-0.5098042579474383
chr5	63435500	63436500	-0.7656364449841984
chr5	63435600	63436600	0.10233554323766604
chr5	63435700	63436700	0.1149282605553774
chr5	63435800	63436800	-0.5448935316888008
chr5	63435900	63436900	-0.9212612033162376
chr5	63436000	63437000	-0.7191916909701922
chr5	63436100	63437100	-0.7394908944950653
chr5	63436200	63437200	-1.3666188839183504
chr5	63436300	63437300	-1.7881183832833445
chr5	63436400	63437400	-0.9763384656275468
chr5	63436500	63437500	-1.1463905486495565
chr5	63436600	63437600	-1.627015948025451
chr5	63436700	63437700	-1.4821001093492865
chr5	63436800	63437800	-0.8188623180062751
chr5	63436900	63437900	-1.336565271636536
chr5	63437000	63438000	-1.6134511767977198
chr5	63437100	63438100	-1.8509405619804664
chr5	63437200	63438200	-1.334013922994103
chr5	63437300	63438300	-1.4734159954622004
chr5	63437400	63438400	-1.7648147017489908
chr5	63437500	63438500	-1.4181559072141712
chr5	63437600	63438600	-1.4435198995493808
chr5	63437700	63438700	-1.2988331404952842
chr5	63437800	63438800	-1.772836543343971
chr5	63437900	63438900	-1.4333641484357853
chr5	63438000	63439000	-1.3072849646381106
chr5	63438100	63439100	-1.6261558512994012
chr5	63438200	63439200	-1.934794254615016
chr5	63438300	63439300	-1.0930527816182198
chr5	63438400	63439400	-2.1322433693413467
chr5	63438500	63439500	-2.462935142124432
chr5	63438600	63439600	-2.5318857521150258
chr5	63438700	63439700	-2.8479009524181103
chr5	63438800	63439800	-2.305678586895658
chr5	63438900	63439900	-2.274564764446026
chr5	63439000	63440000	-1.9074368141218125
chr5	63439100	63440100	-1.6767166186276092
chr5	63439200	63440200	-1.6787765738692104
chr5	63439300	63440300	-1.5655643503774186
chr5	63439400	63440400	-1.5557378682922334
chr5	63439500	63440500	-2.0075874035546493
chr5	63439600	63440600	-1.84176623755544
chr5	63439700	63440700	-1.5990888818755566
chr5	63439800	63440800	-1.4627904759226718
chr5	63439900	63440900	-1.228974633766509
chr5	63440000	63441000	-1.5910954062802558
chr5	63440100	63441100	-1.260389003552414
chr5	63440200	63441200	-0.3858282712320634
chr5	63440300	63441300	-0.4868672493520428
chr5	63440400	63441400	0.468791300060643
chr5	63440500	63441500	0.4161341785774769
chr5	63440600	63441600	0.2742289255555164
chr5	63440700	63441700	0.16942108616939414
chr5	63440800	63441800	0.2356177260461737
chr5	63440900	63441900	0.6016591289135598
chr5	63441000	63442000	0.2540879338005769
chr5	63441100	63442100	-0.2828744220697771
chr5	63441200	63442200	-0.4026861995245465
chr5	63441300	63442300	-0.5465217173340003
chr5	63441400	63442400	-1.0364558908374557
chr5	63441500	63442500	-0.27949345659127084
chr5	63441600	63442600	-0.2655090801621494
chr5	63441700	63442700	-0.24443472332679064
chr5	63441800	63442800	-0.2303556583574157
chr5	63441900	63442900	-0.25919171210005115
chr5	63442000	63443000	1.1448364163019196
chr5	63442100	63443100	2.031128520406205
chr5	63442200	63443200	1.881050021826737
chr5	63442300	63443300	1.3338114773759897
chr5	63442400	63443400	0.6099038110893843
chr5	63442500	63443500	0.7303562816866365
chr5	63442600	63443600	0.5446695812042959
chr5	63442700	63443700	0.0540739595321274
chr5	63442800	63443800	-0.5386060328647597
chr5	63442900	63443900	-0.37416491730931545
chr5	63443000	63444000	-0.5278850228108473
chr5	63443100	63444100	-0.37317914790369705
chr5	63443200	63444200	-0.08723046275950168
chr5	63443300	63444300	0.1894119310780729
chr5	63443400	63444400	0.4585969902794464
chr5	63443500	63444500	0.6483809495578101
chr5	63443600	63444600	1.0613266286640244
chr5	63443700	63444700	1.6239026378368593
chr5	63443800	63444800	1.4995364221545622
chr5	63443900	63444900	1.7015088436292902
chr5	63444000	63445000	1.4165726003067427
chr5	63444100	63445100	0.6765365427642502
chr5	63444200	63445200	-0.1365814978221855
chr5	63444300	63445300	0.3076578815887042
chr5	63444400	63445400	0.7252008780918276
chr5	63444500	63445500	0.06736703114748922
chr5	63444600	63445600	-0.3683499628088695
chr5	63444700	63445700	-0.687841611665629
chr5	63444800	63445800	-0.6017281601565412
chr5	63444900	63445900	-1.3690892163159238
chr5	63445000	63446000	-1.857964827853829
chr5	63445100	63446100	-1.9728504094551087
chr5	63445200	63446200	-1.9493490237821376
chr5	63445300	63446300	-2.7321598357489583
chr5	63445400	63446400	-2.8236256001685764
chr5	63445500	63446500	-2.7263463886929347
chr5	63445600	63446600	-2.2064780018343133
chr5	63445700	63446700	-2.145436365569771
chr5	63445800	63446800	-2.2808643439288017
chr5	63445900	63446900	-1.757409650503344
chr5	63446000	63447000	-0.9535586969940272
chr5	63446100	63447100	-0.4348997903419695
chr5	63446200	63447200	-0.17881641454325126
chr5	63446300	63447300	-0.2541041922767656
chr5	63446400	63447400	-0.7974731153837679
chr5	63446500	63447500	-0.5023001207569496
chr5	63446600	63447600	-0.8487630615105739
chr5	63446700	63447700	-0.6169855559365691
chr5	63446800	63447800	-0.4855230413075176
chr5	63446900	63447900	-1.5880588022802575
chr5	63447000	63448000	-1.3608510820710542
chr5	63447100	63448100	-1.1003874115845396
chr5	63447200	63448200	-0.999898614149366
chr5	63447300	63448300	-0.4878158139855466
chr5	63447400	63448400	-0.8980496529483482
chr5	63447500	63448500	-1.5073562341869788
chr5	63447600	63448600	-1.1194743402534175
chr5	63447700	63448700	-0.8204687975067261
chr5	63447800	63448800	-0.4582039867450541
chr5	63447900	63448900	-0.26930266091366456
chr5	63448000	63449000	-1.0488727375269693
chr5	63448100	63449100	-0.9960472680122452
chr5	63448200	63449200	-1.4439356801064265
chr5	63448300	63449300	-2.047323648965075
chr5	63448400	63449400	-1.0380810076390279
chr5	63448500	63449500	-1.1634913416970099
chr5	63448600	63449600	-1.6137936902770114
chr5	63448700	63449700	-2.0984641759732887
chr5	63448800	63449800	-1.856239412182996
chr5	63448900	63449900	-1.030095246076184
chr5	63449000	63450000	-1.0386980411152285
chr5	63449100	63450100	-1.4039999608375968
chr5	63449200	63450200	-1.3386607123884051
chr5	63449300	63450300	-0.8930603698495164
chr5	63449400	63450400	-1.0300242173389824
chr5	63449500	63450500	-0.7900259017529034
chr5	63449600	63450600	-0.5575726049859713
chr5	63449700	63450700	-0.3584059653204589
chr5	63449800	63450800	-0.3275185745413777
chr5	63449900	63450900	-0.8494289332835582
chr5	63450000	63451000	-0.4375402385091148
chr5	63450100	63451100	-0.3101211507087674
chr5	63450200	63451200	0.10406641580871724
chr5	63450300	63451300	0.027961322464071292
chr5	63450400	63451400	-0.5218184990469986
chr5	63450500	63451500	0.43426812933654296
chr5	63450600	63451600	0.2428403210400664
chr5	63450700	63451700	0.6398398008284022
chr5	63450800	63451800	0.2462275787342581
chr5	63450900	63451900	0.0539593628570743
chr5	63451000	63452000	0.4480076884994554
chr5	63451100	63452100	0.7190750021964706
chr5	63451200	63452200	0.9647181614425521
chr5	63451300	63452300	1.4654792491913244
chr5	63451400	63452400	1.3468122653166643
chr5	63451500	63452500	0.6719250392810354
chr5	63451600	63452600	0.23555422402707385
chr5	63451700	63452700	-0.4139918134819012
chr5	63451800	63452800	-1.0833749591492043
chr5	63451900	63452900	-1.2431330041796431
chr5	63452000	63453000	-1.8192598583260284
chr5	63452100	63453100	-2.272378675423976
chr5	63452200	63453200	-2.733902411540289
chr5	63452300	63453300	-2.9247395811242485
chr5	63452400	63453400	-2.6255717469015307
chr5	63452500	63453500	-2.2629181590957663
chr5	63452600	63453600	-2.163946797831267
chr5	63452700	63453700	-2.286932288789289
chr5	63452800	63453800	-1.64630703502603
chr5	63452900	63453900	-1.2476484385204798
chr5	63453000	63454000	-1.3633487203132806
chr5	63453100	63454100	-1.0034409757212652
chr5	63453200	63454200	-0.360998009276219
chr5	63453300	63454300	-1.2693402533696254
chr5	63453400	63454400	-1.2396165084004889
chr5	63453500	63454500	-1.4188337060527343
chr5	63453600	63454600	-1.142304498343814
chr5	63453700	63454700	-0.6353972903638742
chr5	63453800	63454800	-1.0790043210195874
chr5	63453900	63454900	-1.511910980386319
chr5	63454000	63455000	-1.43186196369201
chr5	63454100	63455100	-1.724161892485506
chr5	63454200	63455200	-2.0027381159480613
chr5	63454300	63455300	-2.2353982601748057
chr5	63454400	63455400	-3.0618362596242057
chr5	63454500	63455500	-2.9232120365898884
chr5	63454600	63455600	-2.8431479989095703
chr5	63454700	63455700	-3.4995385693705767
chr5	63454800	63455800	-3.2828533076787108
chr5	63454900	63455900	-3.127435888634667
chr5	63455900	63456900	0.4206750313503306
chr5	63456000	63457000	0.11730061791805342
chr5	63456100	63457100	-0.15091048448398936
chr5	63456200	63457200	-0.7149499247838643
chr5	63456300	63457300	-0.4647231766974962
chr5	63456400	63457400	-1.3413256887031073
chr5	63456500	63457500	-1.036406197330983
chr5	63456600	63457600	-1.0380101655955465
chr5	63456700	63457700	-1.135819556419851
chr5	63456800	63457800	-1.5746457547790789
chr5	63456900	63457900	-0.7325252397150037
chr5	63457000	63458000	-1.221787208846018
chr5	63457100	63458100	-1.1052042993910751
chr5	63457200	63458200	-1.4912169120354772
chr5	63457300	63458300	-1.3077567345366403
chr5	63457400	63458400	-0.3263874728428517
chr5	63457500	63458500	-0.28380767136286705
chr5	63457600	63458600	-0.852790458171248
chr5	63457700	63458700	-0.17028274754176256
chr5	63457800	63458800	0.324280111275281
chr5	63457900	63458900	0.18659287302733066
chr5	63458000	63459000	0.44534208102315687
chr5	63458100	63459100	0.19685350237428945
chr5	63458200	63459200	0.748231630142112
chr5	63458300	63459300	1.0631822789121677
chr5	63458400	63459400	0.6671366253791843
chr5	63458500	63459500	0.444137844213676
chr5	63458600	63459600	1.1679083579938137
chr5	63458700	63459700	0.3689275741422756
chr5	63458800	63459800	0.4861438918359001
chr5	63458900	63459900	0.12943657016045812
chr5	63459000	63460000	0.2654153392753855
chr5	63459100	63460100	0.30872628551830417
chr5	63459200	63460200	0.3817372560961605
chr5	63459300	63460300	-0.15172783631721418
chr5	63459400	63460400	-0.2252270292222313
chr5	63459500	63460500	-0.1392558025420403
chr5	63459600	63460600	-0.5830847749448399
chr5	63460800	63461800	-0.3310852797675207
chr5	63460900	63461900	-0.29916927387346304
chr5	63461000	63462000	-0.023657868023304874
chr5	63461100	63462100	0.0294601818483704
chr5	63461200	63462200	-0.04049487245029716
chr5	63461300	63462300	0.05806210591571579
chr5	63461400	63462400	0.14428057992195334
chr5	63461600	63462600	-0.6156659985896215
chr5	63461700	63462700	-1.7621079088023122
chr5	63461800	63462800	-1.6529044975379208
chr5	63461900	63462900	-1.7493185840776926
chr5	63462000	63463000	-2.0659448291167806
chr5	63462100	63463100	-2.1670978918109567
chr5	63462200	63463200	-2.0057240571589063
chr5	63462300	63463300	-1.8779562855859724
chr5	63462400	63463400	-2.3232516090818063
chr5	63462500	63463500	-2.3605871468349773
chr5	63462600	63463600	-2.1147854379901982
chr5	63462700	63463700	-1.5286098930922962
chr5	63462800	63463800	-1.1653493167085904
chr5	63462900	63463900	-1.0827175558109146
chr5	63463000	63464000	-1.190371778059395
chr5	63463100	63464100	-1.210346360240206
chr5	63463200	63464200	-1.3395596800936098
chr5	63465500	63466500	-0.05691664507074309
chr5	63465600	63466600	-0.12135041935119036
chr5	63465700	63466700	-0.17690422667694228
chr5	63465800	63466800	0.16061701897727915
chr5	63465900	63466900	0.3889766400832966
chr5	63466000	63467000	0.5146559965922993
chr5	63466100	63467100	0.3930198117610153
chr5	63466200	63467200	0.5594822423147596
chr5	63466300	63467300	0.16814185596488515
chr5	63466400	63467400	0.6853894897785135
chr5	63466500	63467500	0.07447613303551494
chr5	63466600	63467600	0.0963856876391385
chr5	63466700	63467700	0.27334137523484875
chr5	63466800	63467800	-0.08117819943987868
chr5	63467400	63468400	1.3326229898576567
chr5	63467500	63468500	1.7807846845968092
chr5	63467600	63468600	1.9361321313667064
chr5	63467700	63468700	1.7962219240210968
chr5	63467800	63468800	1.7939888976848697
chr5	63467900	63468900	1.3985309755905118
chr5	63468000	63469000	0.704851675993023
chr5	63468100	63469100	0.05390220973091573
chr5	63468200	63469200	-0.6015911595260034
chr5	63468300	63469300	-1.6724289327062434
chr5	63468400	63469400	-1.5870398029443133
chr5	63468500	63469500	-2.158487295960048
chr5	63468600	63469600	-2.4138978970288174
chr5	63468700	63469700	-2.5422309530443923
chr5	63468800	63469800	-2.2512287905350536
chr5	63468900	63469900	-1.9755664937927817
chr5	63469000	63470000	-1.4482051650428232
chr5	63469100	63470100	-1.0577725227200692
chr5	63469200	63470200	-1.1064068092175041
chr5	63469300	63470300	-0.24671505407601865
chr5	63469400	63470400	-0.31645206776843915
chr5	63469500	63470500	-0.5280684735813005
chr5	63469600	63470600	-0.019917098898682508
chr5	63469700	63470700	-0.25719893383841913
chr5	63469800	63470800	-0.21138606193073808
chr5	63469900	63470900	-0.8171260963293991
chr5	63470000	63471000	-0.5910065373145066
chr5	63470100	63471100	-0.5444451912289189
chr5	63470200	63471200	-0.6069719751724694
chr5	63470300	63471300	-0.5922010508806658
chr5	63470400	63471400	-0.7829226740003422
chr5	63470500	63471500	-0.6980526704249572
chr5	63470600	63471600	-0.9088778040316364
chr5	63470700	63471700	-0.3118867363831658
chr5	63470800	63471800	-1.15138710524409
chr5	63470900	63471900	-0.1492597233291839
chr5	63471000	63472000	-0.1732421008211872
chr5	63471100	63472100	-0.5260225397378746
chr5	63471200	63472200	-0.5987796032997562
chr5	63471300	63472300	-0.7021419724420983
chr5	63471400	63472400	-0.5434217873181407
chr5	63472700	63473700	1.4049914971544517
chr5	63472800	63473800	1.2721173407516395
chr5	63472900	63473900	1.4589774757167142
chr5	63473000	63474000	0.8007383565636094
chr5	63473100	63474100	0.4027366666893817
chr5	63473200	63474200	0.18207052534818352
chr5	63473300	63474300	-0.4983031293919246
chr5	63473400	63474400	-0.2974489102131881
chr5	63473500	63474500	-0.4437206122346273
chr5	63473600	63474600	-1.040649645777834
chr5	63473700	63474700	-1.5366258803413444
chr5	63473800	63474800	-1.6321277421402067
chr5	63473900	63474900	-2.384200965150989
chr5	63474000	63475000	-1.440662940709186
chr5	63474100	63475100	-0.960754697281802
chr5	63474200	63475200	-1.157780212890087
chr5	63474300	63475300	-0.8144942342550812
chr5	63475400	63476400	0.5099831963377405
chr5	63475500	63476500	0.44860402212653067
chr5	63475600	63476600	0.6194625105119108
chr5	63475700	63476700	1.0651250206725609
chr5	63475800	63476800	1.3432211418726945
chr5	63475900	63476900	1.1341596935396578
chr5	63476000	63477000	1.073918035319779
chr5	63476100	63477100	0.7810119633533964
chr5	63478900	63479900	1.298723602083625
chr5	63479000	63480000	0.7281424418665055
chr5	63479100	63480100	1.2162138819231312
chr5	63479200	63480200	1.3651591010368915
chr5	63479300	63480300	0.5560235003135106
chr5	63479400	63480400	-0.4555659463466382
chr5	63479500	63480500	-0.8491091724991285
chr5	63479600	63480600	-1.1716934564984451
chr5	63479700	63480700	-1.1367993092901167
chr5	63479800	63480800	-1.2837676752363307
chr5	63479900	63480900	-0.5715931485028668
chr5	63480000	63481000	-0.6094330774648837
chr5	63480100	63481100	-0.7374221881261156
chr5	63480200	63481200	-1.3215159196339945
chr5	63480300	63481300	-1.19652296003306
chr5	63480400	63481400	-1.1151816081243389
chr5	63480500	63481500	-0.9857711167195484
chr5	63480600	63481600	-0.5681087717878677
chr5	63480700	63481700	-0.6968227473238425
chr5	63480800	63481800	-0.23819346215441364
chr5	63480900	63481900	0.06977918870027702
chr5	63481000	63482000	-0.08921545559702054
chr5	63481100	63482100	-0.7054301973354832
chr5	63481200	63482200	-0.33423171165965115
chr5	63481300	63482300	-0.21270573682111946
chr5	63481400	63482400	-0.20750739471243893
chr5	63481500	63482500	-0.7151650068165782
chr5	63481600	63482600	-0.618172295604139
chr5	63481700	63482700	-1.1702645101940845
chr5	63481800	63482800	-1.9208004597521788
chr5	63481900	63482900	-2.8181292159196936
chr5	63482000	63483000	-2.212262271888155
```
