## Supplemental Datasets for "A genome-wide mutational constraint map quantified from variation in 76,156 human genomes": Supplementary_Data_3.bed (part 634 of 859)

```
chr5	63482100	63483100	-2.0257193683077444
chr5	63482200	63483200	-2.0493793304805683
chr5	63482300	63483300	-2.3693586228113634
chr5	63482400	63483400	-2.3180823713626735
chr5	63482500	63483500	-2.2130788570807627
chr5	63482600	63483600	-2.1325599128731207
chr5	63482700	63483700	-1.515356515741956
chr5	63482800	63483800	-1.4241178980143276
chr5	63482900	63483900	-1.1600232166750493
chr5	63483000	63484000	-1.858516361098712
chr5	63483100	63484100	-1.9815023951661968
chr5	63483200	63484200	-2.321116365007416
chr5	63483300	63484300	-2.2515022483458247
chr5	63483400	63484400	-2.0471652702887466
chr5	63483500	63484500	-1.7557694730312263
chr5	63483600	63484600	-1.4270446964584378
chr5	63483700	63484700	-1.4935368335966948
chr5	63483800	63484800	-1.5773923543760988
chr5	63483900	63484900	-1.710178666075678
chr5	63484000	63485000	-1.305381969689109
chr5	63484100	63485100	-1.1576458614926477
chr5	63484200	63485200	-0.6809835601181584
chr5	63484300	63485300	-0.3030526622119793
chr5	63484400	63485400	-0.5013427435925217
chr5	63484500	63485500	-0.8634147811424575
chr5	63484600	63485600	-1.4053200771029055
chr5	63484700	63485700	-1.5250526045477688
chr5	63484800	63485800	-0.8989653101097932
chr5	63484900	63485900	-1.4904157122905533
chr5	63485000	63486000	-1.0465782747937944
chr5	63485100	63486100	-0.4570269147985282
chr5	63485200	63486200	-0.5662015053886649
chr5	63485300	63486300	-0.4881972125969606
chr5	63485400	63486400	-1.3244321964468315
chr5	63485500	63486500	-1.2663779627239795
chr5	63485600	63486600	-1.1995107591819985
chr5	63485700	63486700	-1.2255648957026697
chr5	63485800	63486800	-1.5945517772916034
chr5	63485900	63486900	-1.2437814158847635
chr5	63486000	63487000	-1.2254755301128464
chr5	63486100	63487100	-1.7146886102881136
chr5	63486200	63487200	-1.5543413834060948
chr5	63486300	63487300	-2.428266986255915
chr5	63486400	63487400	-0.7457976931658729
chr5	63486500	63487500	-0.6054527962442041
chr5	63486600	63487600	-0.971000419346856
chr5	63486700	63487700	-1.3176793656825074
chr5	63486800	63487800	-1.5555681254503904
chr5	63486900	63487900	-1.7730192236552709
chr5	63487000	63488000	-1.945527816717629
chr5	63487100	63488100	-1.8308498733944785
chr5	63487200	63488200	-2.0608564292943727
chr5	63487300	63488300	-1.6967580856205084
chr5	63487400	63488400	-2.3898659585659496
chr5	63487500	63488500	-2.5243891083534726
chr5	63487600	63488600	-2.9850476286032466
chr5	63487700	63488700	-3.6247525789985233
chr5	63487800	63488800	-4.364366530741838
chr5	63487900	63488900	-5.226667705446278
chr5	63488000	63489000	-5.960072797846351
chr5	63488100	63489100	-6.970364437695384
chr5	63488200	63489200	-8.618884331080919
chr5	63488300	63489300	-9.964512762657877
chr5	63489200	63490200	-8.31647589102911
chr5	63489300	63490300	-7.744864753483887
chr5	63489400	63490400	-8.128214683434402
chr5	63489500	63490500	-8.496298498845919
chr5	63489600	63490600	-8.012364417648554
chr5	63489700	63490700	-8.622052903528697
chr5	63489800	63490800	-7.748891171742902
chr5	63489900	63490900	-7.816784192621951
chr5	63490000	63491000	-6.8535501154551755
chr5	63490100	63491100	-7.298501194035258
chr5	63490200	63491200	-8.440603663645135
chr5	63490300	63491300	-9.095079555826986
chr5	63490400	63491400	-9.300157079199494
chr5	63490500	63491500	-8.655593429658376
chr5	63490600	63491600	-8.812864038704465
chr5	63490700	63491700	-8.451930369281373
chr5	63490800	63491800	-8.48590922287563
chr5	63490900	63491900	-8.718387525239695
chr5	63491000	63492000	-9.048294301964974
chr5	63491100	63492100	-8.429307420582463
chr5	63491500	63492500	-4.5593482566718
chr5	63491600	63492600	-4.2371146151595465
chr5	63492100	63493100	-3.3852743536498497
chr5	63492200	63493200	-3.4894505937248863
chr5	63492300	63493300	-3.177836575713739
chr5	63492400	63493400	-2.982382061809288
chr5	63492500	63493500	-1.79083327064023
chr5	63492600	63493600	-1.2824802036917642
chr5	63492700	63493700	-1.3819791774233412
chr5	63492800	63493800	-1.3208006151589764
chr5	63492900	63493900	-1.2109522810411186
chr5	63493000	63494000	-1.007813895226635
chr5	63493100	63494100	-1.9240525731914269
chr5	63493200	63494200	-2.2708027119197784
chr5	63493300	63494300	-2.549080423035796
chr5	63493400	63494400	-2.5880403243920744
chr5	63493500	63494500	-2.9381143607392124
chr5	63493600	63494600	-3.393268187025281
chr5	63493700	63494700	-3.612027969466866
chr5	63493800	63494800	-3.82870829017066
chr5	63495000	63496000	-0.14843976989248073
chr5	63495100	63496100	0.05466705244958992
chr5	63495200	63496200	0.05358814241881407
chr5	63495300	63496300	-0.0946410719039405
chr5	63495400	63496400	0.04471916193354435
chr5	63495500	63496500	-0.3685346712775819
chr5	63495600	63496600	-0.6546147224626383
chr5	63495700	63496700	-1.1651209204549329
chr5	63495800	63496800	-1.8971559957787003
chr5	63495900	63496900	-1.715911558137822
chr5	63496000	63497000	-1.350591812540382
chr5	63496100	63497100	-1.6532063212196233
chr5	63496200	63497200	-0.6242237107284596
chr5	63496300	63497300	0.037697685432074884
chr5	63496400	63497400	0.38006189855905465
chr5	63496500	63497500	-0.3039658523940213
chr5	63496600	63497600	0.14424665066331724
chr5	63496700	63497700	0.14602672735200456
chr5	63496800	63497800	-0.05888274962277688
chr5	63496900	63497900	0.309499489866776
chr5	63497000	63498000	0.2147922812602935
chr5	63497100	63498100	-0.14242550081317726
chr5	63497200	63498200	-1.1788706451920372
chr5	63497300	63498300	-1.5966935585197315
chr5	63497400	63498400	-1.7007601420915333
chr5	63497500	63498500	-1.2571147687042872
chr5	63497600	63498600	-1.391158326181272
chr5	63497700	63498700	-1.5108995193277233
chr5	63497800	63498800	-0.8433398194500263
chr5	63497900	63498900	-1.115351028628645
chr5	63498000	63499000	-1.3596473537347515
chr5	63498100	63499100	-0.1944376519581172
chr5	63498200	63499200	0.3798753880730032
chr5	63498300	63499300	1.0116410848542652
chr5	63498400	63499400	0.7277897441999456
chr5	63498500	63499500	0.7534573148472676
chr5	63498600	63499600	0.790260344134457
chr5	63498700	63499700	0.9884556009620772
chr5	63498800	63499800	0.7452903759830836
chr5	63498900	63499900	0.6079677364096552
chr5	63499000	63500000	0.7340555842056133
chr5	63499100	63500100	1.2075086386827742
chr5	63499200	63500200	1.5506131812445283
chr5	63499300	63500300	0.9751694273193148
chr5	63499400	63500400	0.4901622712738571
chr5	63499500	63500500	0.30902158957978004
chr5	63501100	63502100	-1.6407439858932054
chr5	63504000	63505000	-1.750876006799934
chr5	63504100	63505100	-1.6677596573299962
chr5	63504200	63505200	-0.7661634789695244
chr5	63504300	63505300	0.38018527491716186
chr5	63504400	63505400	-0.01606848989855768
chr5	63504500	63505500	-0.022069253382514226
chr5	63504600	63505600	0.3103236644255717
chr5	63504700	63505700	-0.0954825057943084
chr5	63504800	63505800	-0.1000112714088226
chr5	63504900	63505900	-0.1207501862856041
chr5	63505000	63506000	0.3146654509312362
chr5	63505100	63506100	0.17661110769483904
chr5	63505200	63506200	-1.0698598730632891
chr5	63505300	63506300	-1.6652048741877132
chr5	63505400	63506400	-1.5112360809311858
chr5	63505500	63506500	-1.3355809208244025
chr5	63505600	63506600	-1.6893048820111791
chr5	63505700	63506700	-1.9159183444974908
chr5	63505800	63506800	-1.9430991984740908
chr5	63505900	63506900	-1.5334690797180472
chr5	63506000	63507000	-2.439448623225105
chr5	63506100	63507100	-2.036266888279441
chr5	63506200	63507200	-1.5198890135878085
chr5	63506300	63507300	-1.3800875663769752
chr5	63506400	63507400	-1.0111774743243929
chr5	63506500	63507500	-1.937687762186972
chr5	63506600	63507600	-2.4550064850554323
chr5	63506700	63507700	-1.807549729350968
chr5	63506800	63507800	-2.1113336843571515
chr5	63506900	63507900	-1.8879246748634744
chr5	63507000	63508000	-1.5060191145475053
chr5	63507100	63508100	-1.972018856177574
chr5	63507200	63508200	-1.7913245884213134
chr5	63507300	63508300	-2.408699273518422
chr5	63507400	63508400	-2.5469685657904173
chr5	63507500	63508500	-1.2727310830492422
chr5	63507600	63508600	-0.8641786333452042
chr5	63507700	63508700	-1.4833846437595946
chr5	63507800	63508800	-1.7984100914692651
chr5	63507900	63508900	-1.8373215481460603
chr5	63508000	63509000	-2.0274743285705967
chr5	63508100	63509100	-1.7851922830604336
chr5	63508200	63509200	-2.247703356111724
chr5	63508300	63509300	-1.0389769845392116
chr5	63508400	63509400	-1.1977404322331988
chr5	63508500	63509500	-1.7151432760081695
chr5	63511700	63512700	-1.172711881659852
chr5	63511800	63512800	-1.4880737499180643
chr5	63511900	63512900	-1.694547543136496
chr5	63512000	63513000	-2.157637911779287
chr5	63512100	63513100	-2.3623551163489744
chr5	63512200	63513200	-1.9526264959064927
chr5	63512300	63513300	-1.978924277630308
chr5	63512400	63513400	-2.5599411714404434
chr5	63512500	63513500	-2.76186188052533
chr5	63512600	63513600	-2.328800157093025
chr5	63512700	63513700	-2.282624655993418
chr5	63512800	63513800	-1.9461987136165648
chr5	63512900	63513900	-2.2312617015576235
chr5	63513000	63514000	-2.0670640078241154
chr5	63513100	63514100	-3.4194623964766446
chr5	63513200	63514200	-3.0747495787673778
chr5	63513300	63514300	-2.1564099588658516
chr5	63513400	63514400	-1.5992893529317898
chr5	63513500	63514500	-1.6968423814811922
chr5	63513600	63514600	-2.2545533290291204
chr5	63513700	63514700	-2.3551082913163515
chr5	63513800	63514800	-2.5739585363068427
chr5	63513900	63514900	-2.8547459532802613
chr5	63514000	63515000	-3.0981502103672636
chr5	63514100	63515100	-2.4041113192502594
chr5	63514200	63515200	-2.20772437024641
chr5	63514300	63515300	-2.3791406982396297
chr5	63514400	63515400	-1.844170254185722
chr5	63514500	63515500	-1.8876533636351789
chr5	63514600	63515600	-1.2936729698421945
chr5	63514700	63515700	-1.1811409710797012
chr5	63514800	63515800	-1.2648641908579266
chr5	63514900	63515900	-0.5368154109611593
chr5	63515000	63516000	0.2738161408429331
chr5	63515100	63516100	0.7904460211685124
chr5	63515200	63516200	0.4272471299426627
chr5	63515300	63516300	0.411138280940964
chr5	63515400	63516400	-0.4257398787883873
chr5	63515500	63516500	0.40485632965966734
chr5	63515600	63516600	0.4487648246586245
chr5	63515700	63516700	0.04138218013023329
chr5	63515800	63516800	0.07597779035652448
chr5	63515900	63516900	-0.15596163033833746
chr5	63516000	63517000	-0.9660188836508187
chr5	63516100	63517100	-1.4888575513053033
chr5	63516200	63517200	-1.2881980645882505
chr5	63516300	63517300	-1.1172988808577806
chr5	63516400	63517400	-1.0065578060768552
chr5	63516500	63517500	-2.060041871127586
chr5	63516600	63517600	-1.7640646720058313
chr5	63516700	63517700	-1.6600678954877228
chr5	63516800	63517800	-1.4750818211139118
chr5	63516900	63517900	-1.5547337736696123
chr5	63517000	63518000	-1.4948040898935901
chr5	63517100	63518100	-2.4898702707915468
chr5	63517200	63518200	-3.217093267460663
chr5	63517300	63518300	-3.660661224730232
chr5	63517400	63518400	-3.7270083929561353
chr5	63517500	63518500	-3.4398528665903094
chr5	63517600	63518600	-4.2654057193274335
chr5	63517700	63518700	-4.054261588844891
chr5	63519200	63520200	-4.405336333685353
chr5	63519300	63520300	-5.1916627002234685
chr5	63519400	63520400	-5.250378452724992
chr5	63519500	63520500	-5.514691222789272
chr5	63519600	63520600	-5.020121455582252
chr5	63519700	63520700	-4.983625976457166
chr5	63519800	63520800	-4.408593333414332
chr5	63519900	63520900	-4.443905899459048
chr5	63520000	63521000	-3.90391209707225
chr5	63520100	63521100	-4.187698682878226
chr5	63520200	63521200	-3.9537543373645168
chr5	63520300	63521300	-2.944891732943093
chr5	63520400	63521400	-2.99360125739385
chr5	63520500	63521500	-2.6344384132044274
chr5	63520600	63521600	-3.0317890863665884
chr5	63520700	63521700	-2.5466428326377897
chr5	63520800	63521800	-2.3796165578042707
chr5	63520900	63521900	-2.5388006739066333
chr5	63521000	63522000	-2.6431900186801314
chr5	63521100	63522100	-2.305344713084581
chr5	63521200	63522200	-2.3838628239294213
chr5	63521300	63522300	-2.933826579751742
chr5	63521400	63522400	-2.434990347640705
chr5	63521500	63522500	-2.1428809802663835
chr5	63521600	63522600	-1.8654113139229267
chr5	63521700	63522700	-1.9463026978142
chr5	63521800	63522800	-2.3851071262418406
chr5	63521900	63522900	-2.096840852835663
chr5	63522000	63523000	-1.7086780563622388
chr5	63522100	63523100	-2.0791124840686965
chr5	63522200	63523200	-1.3990723817630537
chr5	63522300	63523300	-0.989909207549452
chr5	63522400	63523400	-0.9114069138355024
chr5	63522500	63523500	-0.987944905963442
chr5	63522600	63523600	-1.254819617248559
chr5	63522700	63523700	-1.5639239418955737
chr5	63522800	63523800	-1.1793719099615678
chr5	63522900	63523900	-1.2751044344914504
chr5	63523000	63524000	-1.579770561673234
chr5	63523100	63524100	-1.4155968653140472
chr5	63523200	63524200	-2.2254337772361477
chr5	63523300	63524300	-2.287020982456021
chr5	63523400	63524400	-2.6754935482233493
chr5	63523500	63524500	-2.9249008031881942
chr5	63523600	63524600	-2.288508629940522
chr5	63523700	63524700	-1.7170198419230074
chr5	63523800	63524800	-1.8464939333260093
chr5	63523900	63524900	-1.5844076628118324
chr5	63524000	63525000	-2.3150408916578806
chr5	63524100	63525100	-1.6133512727302746
chr5	63524200	63525200	-1.3412093776909997
chr5	63524300	63525300	-1.5693934108854801
chr5	63524400	63525400	-1.6270548405683825
chr5	63524500	63525500	-1.4711772780519072
chr5	63524600	63525600	-1.1634371659208569
chr5	63524700	63525700	-1.6086523177436547
chr5	63524800	63525800	-1.5530873287256195
chr5	63524900	63525900	-1.8521665265890759
chr5	63527300	63528300	0.34879035290151256
chr5	63527400	63528400	-0.09286947887333644
chr5	63527500	63528500	-0.827392825667027
chr5	63527600	63528600	-0.7053962610353711
chr5	63527700	63528700	-1.6787954931986562
chr5	63527800	63528800	-1.915122891748488
chr5	63527900	63528900	-1.6773328119492017
chr5	63528000	63529000	-1.560726810537
chr5	63528100	63529100	-1.6027909233468038
chr5	63528200	63529200	-2.1963116324146053
chr5	63528300	63529300	-1.8165955526860689
chr5	63528400	63529400	-1.1374370592846823
chr5	63528500	63529500	-0.8945051130369627
chr5	63528600	63529600	-1.7597866339269512
chr5	63528700	63529700	-1.5937268717475586
chr5	63528800	63529800	-1.6562073132620179
chr5	63528900	63529900	-1.973459214288453
chr5	63529000	63530000	-2.4027031732145283
chr5	63529100	63530100	-1.9556264230075708
chr5	63529200	63530200	-1.5391850522603898
chr5	63529300	63530300	-1.4054594289653035
chr5	63529400	63530400	-1.6669976512206726
chr5	63529500	63530500	-2.0599184323159467
chr5	63529600	63530600	-1.9122072376338444
chr5	63529700	63530700	-2.2969052148681435
chr5	63529800	63530800	-2.6734310512095107
chr5	63529900	63530900	-2.9800316966130187
chr5	63530000	63531000	-2.277610898262273
chr5	63530100	63531100	-2.3474730242376847
chr5	63530200	63531200	-1.8996314889362265
chr5	63530300	63531300	-1.5135404262106782
chr5	63530400	63531400	-1.3180417083452332
chr5	63530500	63531500	-1.2308414901786562
chr5	63530600	63531600	-1.3677200207842055
chr5	63530700	63531700	-1.359997068038373
chr5	63530800	63531800	-1.5426065599172762
chr5	63530900	63531900	-0.7647962909279663
chr5	63531000	63532000	-1.2159513742788643
chr5	63531100	63532100	-1.3409510357213723
chr5	63531200	63532200	-1.3266927103338997
chr5	63531300	63532300	-1.6698589230228786
chr5	63531400	63532400	-1.2948934838551884
chr5	63531500	63532500	-0.8632702697620662
chr5	63531600	63532600	-0.3656100260569418
chr5	63531700	63532700	-0.0013076724376168962
chr5	63531800	63532800	0.25111612714606885
chr5	63531900	63532900	-0.11615638813038072
chr5	63532000	63533000	0.1317628877122852
chr5	63532100	63533100	0.09814026281464316
chr5	63532200	63533200	-0.6049783002756587
chr5	63532300	63533300	-0.8272922034892634
chr5	63532400	63533400	-1.0119010769066077
chr5	63532500	63533500	-1.3801258447520586
chr5	63532600	63533600	-1.549694891438196
chr5	63532700	63533700	-1.7561599699690702
chr5	63532800	63533800	-2.530158175509377
chr5	63532900	63533900	-2.407188097211687
chr5	63533000	63534000	-2.5313692599022697
chr5	63533100	63534100	-2.3359508211804902
chr5	63533200	63534200	-2.3646041194661547
chr5	63533300	63534300	-2.2536570408170995
chr5	63533400	63534400	-2.588796848404874
chr5	63533500	63534500	-2.300331000999175
chr5	63533600	63534600	-1.9782787982259984
chr5	63533700	63534700	-1.6399447174123942
chr5	63533800	63534800	-1.1138157947513807
chr5	63533900	63534900	-1.3821397061084462
chr5	63534000	63535000	-1.0931984924113387
chr5	63534100	63535100	-1.9326182910236545
chr5	63534200	63535200	-1.8694898488134482
chr5	63534300	63535300	-2.117027104694403
chr5	63534400	63535400	-1.9180752829934289
chr5	63534500	63535500	-1.582176455052801
chr5	63534600	63535600	-1.9469655882902688
chr5	63534700	63535700	-1.2932601554448413
chr5	63534800	63535800	-0.8084163971188415
chr5	63534900	63535900	-1.3469875031077758
chr5	63535000	63536000	-1.7061988937639063
chr5	63535100	63536100	-1.5113321757082403
chr5	63535200	63536200	-1.6978991909908112
chr5	63535300	63536300	-1.3251537889854426
chr5	63535400	63536400	-1.3304267229826972
chr5	63535500	63536500	-2.2200207896922937
chr5	63535600	63536600	-1.7603450865861276
chr5	63535700	63536700	-2.277857732145254
chr5	63535800	63536800	-2.0970606890646306
chr5	63535900	63536900	-1.3363235806103444
chr5	63536000	63537000	-1.4144925197693488
chr5	63536100	63537100	-1.2126231261560558
chr5	63536200	63537200	-0.5587591161002375
chr5	63536300	63537300	-1.0558684874443802
chr5	63536400	63537400	-1.9365876241795763
chr5	63536500	63537500	-0.8636991703022445
chr5	63536600	63537600	-1.400941600141437
chr5	63536700	63537700	-1.26807484989834
chr5	63536800	63537800	-1.4294060231453125
chr5	63536900	63537900	-1.6462535187314782
chr5	63537000	63538000	-1.1595623872279555
chr5	63537100	63538100	-1.0212220323055852
chr5	63537200	63538200	-1.0985302144927902
chr5	63537300	63538300	-0.5241386685617192
chr5	63537400	63538400	0.9160899423083992
chr5	63537500	63538500	0.6150334953596257
chr5	63537600	63538600	0.9187650187665776
chr5	63537700	63538700	0.551187020700178
chr5	63537800	63538800	0.10629095724203852
chr5	63537900	63538900	-0.19070287698446112
chr5	63538000	63539000	-0.3552302806683455
chr5	63538100	63539100	-0.4793682328795419
chr5	63538200	63539200	-0.8124534870975555
chr5	63538300	63539300	-1.6626816724518902
chr5	63538400	63539400	-2.842430271257744
chr5	63538500	63539500	-2.8179977732350405
chr5	63538600	63539600	-2.026282048031496
chr5	63538700	63539700	-1.8111645999343136
chr5	63538800	63539800	-1.4229638578116008
chr5	63538900	63539900	-1.0710325239261451
chr5	63539000	63540000	-1.0355666625882758
chr5	63539100	63540100	-0.921784531891332
chr5	63539200	63540200	-0.6475931034204468
chr5	63539300	63540300	-0.4162023876619089
chr5	63539400	63540400	0.6842361517090029
chr5	63539500	63540500	0.7525764605152059
chr5	63539600	63540600	-0.3539903329227061
chr5	63539700	63540700	-0.3847545719504388
chr5	63539800	63540800	-0.1315195529498732
chr5	63539900	63540900	-0.18645939208131265
chr5	63540000	63541000	0.11263712537410002
chr5	63540100	63541100	-0.4167063436564121
chr5	63540200	63541200	-0.16677739101158345
chr5	63540300	63541300	-0.3258520691371343
chr5	63540400	63541400	-0.06633001743126092
chr5	63540500	63541500	-0.5927373363463206
chr5	63540600	63541600	-0.30737888196020835
chr5	63540700	63541700	0.5339306354408583
chr5	63540800	63541800	0.1483290304881455
chr5	63540900	63541900	0.4625329855463007
chr5	63541000	63542000	-0.19046953746863488
chr5	63541100	63542100	0.10463322801347463
chr5	63541200	63542200	-0.4198093754455854
chr5	63541300	63542300	-0.2970064200212194
chr5	63541400	63542400	-1.0110502054543475
chr5	63541500	63542500	-0.8736903204725814
chr5	63541600	63542600	-1.1588250936075857
chr5	63541700	63542700	-2.0592653307737607
chr5	63541800	63542800	-1.9722737592007848
chr5	63541900	63542900	-2.540671743522448
chr5	63542000	63543000	-2.3729643164779626
chr5	63542100	63543100	-2.502304299489444
chr5	63542200	63543200	-2.365866648673009
chr5	63543400	63544400	-0.5244838518448283
chr5	63543500	63544500	-0.7381551891665442
chr5	63543600	63544600	-0.7554880865860201
chr5	63543700	63544700	-0.5005904061220945
chr5	63543800	63544800	-0.09198074971995696
chr5	63543900	63544900	-0.9565586882468832
chr5	63544000	63545000	-0.8289963420316757
chr5	63544100	63545100	-1.1818586488684175
chr5	63544200	63545200	-0.8518793656782214
chr5	63544300	63545300	-1.0700149034903337
chr5	63544400	63545400	-0.7738753942761989
chr5	63544500	63545500	-0.3715002655882523
chr5	63544600	63545600	-0.5773509742285987
chr5	63544700	63545700	-0.8452643700264915
chr5	63544800	63545800	-1.3542945950340672
chr5	63544900	63545900	-1.0672985903953085
chr5	63545000	63546000	-0.8655648444702416
chr5	63545100	63546100	-0.997014788654197
chr5	63545200	63546200	-1.4087513643497176
chr5	63545300	63546300	-1.3299861850119021
chr5	63545400	63546400	-1.2204663729372391
chr5	63545500	63546500	-1.063985778183555
chr5	63545600	63546600	-0.6672251008019429
chr5	63545700	63546700	-1.0705680497336003
chr5	63545800	63546800	-0.8255524588203723
chr5	63545900	63546900	-0.6777373992923919
chr5	63546000	63547000	-0.9890580284162301
chr5	63546100	63547100	-1.230681745363098
chr5	63546200	63547200	-1.043833044712687
chr5	63546300	63547300	-0.8197066127749073
chr5	63546400	63547400	-0.538175118093872
chr5	63546500	63547500	-1.3151208928661409
chr5	63546600	63547600	-1.3565133827534699
chr5	63546700	63547700	-1.124734829752725
chr5	63546800	63547800	-1.4146320736993796
chr5	63546900	63547900	-1.4415731899328492
chr5	63547000	63548000	-0.9952803075552117
chr5	63547100	63548100	-0.9194717444534694
chr5	63547200	63548200	-1.254271134514663
chr5	63547300	63548300	-1.1622764775216647
chr5	63547400	63548400	-1.5227957958244576
chr5	63547500	63548500	-1.0814432842203094
chr5	63547600	63548600	-1.8045984596278035
chr5	63547700	63548700	-1.4099759469763404
chr5	63547800	63548800	-1.9253791741268584
chr5	63547900	63548900	-1.6890793014652932
chr5	63548000	63549000	-1.219856230355635
chr5	63548100	63549100	-1.3353383721437109
chr5	63548200	63549200	-1.2541769977416906
chr5	63548300	63549300	-1.4469362109789212
chr5	63548400	63549400	-1.7128520165827177
chr5	63548500	63549500	-1.4791731272655029
chr5	63548600	63549600	-0.7843211636252869
chr5	63548700	63549700	-0.4984001801640627
chr5	63548800	63549800	0.37279764901471735
chr5	63548900	63549900	-0.15429173313654596
chr5	63549000	63550000	-0.5693266016912026
chr5	63549100	63550100	-0.9107971236345058
chr5	63549200	63550200	-0.4904361507223026
chr5	63549300	63550300	-0.24169605029903704
chr5	63549400	63550400	0.1632054051487126
chr5	63549500	63550500	0.04924431392328056
chr5	63549600	63550600	-0.13097375091204452
chr5	63549700	63550700	-0.4159912608948832
chr5	63549800	63550800	-0.93499128910081
chr5	63549900	63550900	-0.3966094229760224
chr5	63550000	63551000	-0.2341496840228721
chr5	63550100	63551100	0.053176040892754066
chr5	63550200	63551200	0.029931110022816093
chr5	63550300	63551300	-0.199271811779112
chr5	63550400	63551400	-0.4349022851600753
chr5	63550500	63551500	-0.5318724265089797
chr5	63550600	63551600	-0.3163757910421562
chr5	63550700	63551700	-1.5826920735307115
chr5	63550800	63551800	-1.5654750982052716
chr5	63550900	63551900	-1.5725040264179817
chr5	63551000	63552000	-1.5201769224753374
chr5	63552100	63553100	1.0687982609511049
chr5	63552200	63553200	1.1356771150948741
chr5	63552300	63553300	1.5210542758732433
chr5	63552400	63553400	1.1098751266122808
chr5	63552500	63553500	0.6427091492497985
chr5	63552600	63553600	0.9230716715362816
chr5	63552700	63553700	0.8928358830118114
chr5	63552800	63553800	0.8318505237441204
chr5	63552900	63553900	0.5941052201514841
chr5	63553000	63554000	1.3077481576698695
chr5	63553100	63554100	1.282354555303413
chr5	63553200	63554200	1.3260435607265606
chr5	63553300	63554300	0.42942761425223824
chr5	63553400	63554400	-0.27527269353059874
chr5	63553500	63554500	-0.6970811591481384
chr5	63553600	63554600	-0.8627354995352863
chr5	63553700	63554700	-0.9489750736116728
chr5	63553800	63554800	-0.34010516728039103
chr5	63553900	63554900	-0.8421941379567928
chr5	63554000	63555000	-1.3945195067211982
chr5	63554100	63555100	-0.9980291782167834
chr5	63554200	63555200	-2.00074008009266
chr5	63554300	63555300	-1.8857631500213003
chr5	63554400	63555400	-1.1370170659523255
chr5	63554500	63555500	-0.8814202757063027
chr5	63554600	63555600	-0.7424129850570119
chr5	63554700	63555700	-0.5313391302096747
chr5	63554800	63555800	-0.9105831384045456
chr5	63554900	63555900	0.16297752448577268
chr5	63555000	63556000	0.1563776893276304
chr5	63555100	63556100	-0.10909277970976188
chr5	63555200	63556200	0.5123150519136113
chr5	63555300	63556300	0.2933250929177117
chr5	63555400	63556400	0.044030632051846486
chr5	63555500	63556500	-0.2822131654373218
chr5	63555600	63556600	-0.5113548092072387
chr5	63555700	63556700	-0.4911850481666253
chr5	63555800	63556800	-0.4552172245960279
chr5	63555900	63556900	-0.6335284317928135
chr5	63556000	63557000	-0.21660085120909445
chr5	63556100	63557100	-0.5121664845799154
chr5	63556200	63557200	-0.5746715033495601
chr5	63556300	63557300	-1.2578454791238982
chr5	63556400	63557400	-1.159264151117584
chr5	63556500	63557500	-0.9701862093722868
chr5	63556600	63557600	-1.1986462090563854
chr5	63556700	63557700	-1.3593459260015779
chr5	63556800	63557800	-1.6524503121637582
chr5	63556900	63557900	-1.8219552711783615
chr5	63557000	63558000	-2.2773860110667865
chr5	63557100	63558100	-2.2235020218246957
chr5	63557200	63558200	-2.2097783659109345
chr5	63557300	63558300	-1.274385236333518
chr5	63557400	63558400	-1.0769152044159995
chr5	63557500	63558500	-0.934356811444875
chr5	63557600	63558600	-0.1653996729746099
chr5	63557700	63558700	-0.1986160482314358
chr5	63557800	63558800	-0.16503999608718234
chr5	63557900	63558900	-0.931782848447945
chr5	63558000	63559000	-0.9216875431332057
chr5	63558100	63559100	-0.7673259838789819
chr5	63558200	63559200	-1.2009101584723685
chr5	63558300	63559300	-1.670686783896344
chr5	63558400	63559400	-2.1442246607980247
chr5	63558500	63559500	-1.651389838713751
chr5	63558600	63559600	-2.239513876350635
chr5	63558700	63559700	-2.40404351339302
chr5	63558800	63559800	-2.1293461977596984
chr5	63558900	63559900	-2.0692513926492158
chr5	63559000	63560000	-2.2971809774238108
chr5	63559100	63560100	-2.635823487083792
chr5	63559200	63560200	-2.6666275818023086
chr5	63559300	63560300	-3.575007980517366
chr5	63559400	63560400	-3.740285496431041
chr5	63559500	63560500	-4.480232748679381
chr5	63559600	63560600	-4.990886289572142
chr5	63559700	63560700	-5.179811447525269
chr5	63559800	63560800	-5.871756663412759
chr5	63559900	63560900	-6.077433922150923
chr5	63560000	63561000	-5.9007879469431215
chr5	63560100	63561100	-5.641294229979124
chr5	63560200	63561200	-4.884178808538576
chr5	63560300	63561300	-4.678099121110236
chr5	63560400	63561400	-4.932091366526922
chr5	63560500	63561500	-5.258607367438679
chr5	63560600	63561600	-4.743386246790392
chr5	63560700	63561700	-4.552967427673313
chr5	63560800	63561800	-4.372232614177351
chr5	63560900	63561900	-3.4232885860705067
chr5	63561000	63562000	-3.374696750145252
chr5	63561100	63562100	-3.189886409911063
chr5	63561200	63562200	-2.945043905848056
chr5	63561300	63562300	-2.6591491061471686
chr5	63561400	63562400	-1.9832773084005144
chr5	63561500	63562500	-1.97684844788028
chr5	63561600	63562600	-2.398497683300876
chr5	63561700	63562700	-1.9047423771677616
chr5	63561800	63562800	-1.5841367360003165
chr5	63561900	63562900	-1.7501132100893224
chr5	63562000	63563000	-1.9651889883011036
chr5	63562100	63563100	-1.8452474415266331
chr5	63562200	63563200	-2.1739458653936032
chr5	63562300	63563300	-2.0356808952979097
chr5	63562400	63563400	-1.4791822504807781
chr5	63562500	63563500	-0.4916218848518941
chr5	63562600	63563600	0.3076624974057559
chr5	63562700	63563700	0.13765438816364114
chr5	63562800	63563800	0.3563146704533877
chr5	63562900	63563900	0.34643600469586644
chr5	63563000	63564000	0.7205367676648343
chr5	63563100	63564100	0.9328302923536396
chr5	63563200	63564200	0.6282378953577286
chr5	63563300	63564300	1.2345119484534186
chr5	63563400	63564400	1.202415123537952
chr5	63563500	63564500	0.5255201641534429
chr5	63563600	63564600	0.556515485857847
chr5	63563700	63564700	0.4944359267193366
chr5	63563800	63564800	-0.037412382931653054
chr5	63563900	63564900	-0.04068238113296017
chr5	63564000	63565000	0.09575532168205522
chr5	63564100	63565100	-0.4886728033164523
chr5	63564200	63565200	-0.3506672270328908
chr5	63564300	63565300	-0.3505444440562813
chr5	63564400	63565400	-0.6535675796522106
chr5	63564500	63565500	-1.1627668952560204
chr5	63564600	63565600	-1.8484338078101488
chr5	63564700	63565700	-1.6823908433663457
chr5	63564800	63565800	-1.3300771539244087
chr5	63564900	63565900	-2.247499747310508
chr5	63565000	63566000	-2.4472136953119383
chr5	63565100	63566100	-2.1262951070399656
chr5	63565200	63566200	-2.378267080804138
chr5	63565300	63566300	-1.9940457902511752
chr5	63565400	63566400	-1.85492711189195
chr5	63565500	63566500	-1.375456277134768
chr5	63565600	63566600	-1.220725948638993
chr5	63565700	63566700	-1.0377681007600472
chr5	63565800	63566800	-0.787831298523129
chr5	63565900	63566900	-0.2304520231587145
chr5	63566000	63567000	0.3163656067263457
chr5	63566100	63567100	0.7196019397221876
chr5	63566200	63567200	0.9324747459026842
chr5	63566300	63567300	0.3098712535805829
chr5	63566400	63567400	-0.5865289214104358
chr5	63566500	63567500	-0.23994271470785894
chr5	63566600	63567600	-0.06683816613025265
chr5	63566700	63567700	-0.14814769690776394
chr5	63566800	63567800	-0.7881792046233231
chr5	63566900	63567900	-0.9422897744936638
chr5	63567000	63568000	-1.5450722258816632
chr5	63567100	63568100	-2.400983702274593
chr5	63567200	63568200	-2.476125162069185
chr5	63567300	63568300	-1.761908137565049
chr5	63567400	63568400	-1.2375833987816915
chr5	63567500	63568500	-1.3388606365860716
chr5	63567600	63568600	-1.0001963904641176
chr5	63567700	63568700	-1.5739960660522057
chr5	63567800	63568800	-0.9305511588293521
chr5	63567900	63568900	-0.09677864926070852
chr5	63568000	63569000	0.01441368988928786
chr5	63568100	63569100	0.14071237562627434
chr5	63568200	63569200	0.8497296326295406
chr5	63568300	63569300	0.5420118022227396
chr5	63568400	63569400	0.6816767350381971
chr5	63568500	63569500	0.8794065693222213
chr5	63568600	63569600	0.9677243086979368
chr5	63568700	63569700	1.4750325578656227
chr5	63568800	63569800	1.1794387657786307
chr5	63568900	63569900	1.0169946203575642
chr5	63569000	63570000	0.30391267486562934
chr5	63569100	63570100	0.2296177485923888
chr5	63569200	63570200	-0.41644528883955867
chr5	63569300	63570300	-0.5124644545950077
chr5	63569400	63570400	-0.7262704681043158
chr5	63569500	63570500	-0.7568132280322495
chr5	63569600	63570600	-1.5899118554213572
chr5	63569700	63570700	-2.071180215566372
chr5	63569800	63570800	-2.0186673740968732
chr5	63569900	63570900	-2.1872911987685955
chr5	63570000	63571000	-1.3710970629646644
chr5	63570100	63571100	-0.8499243174033521
chr5	63570200	63571200	-0.8018615380615177
chr5	63570300	63571300	-0.36335450696800425
chr5	63570400	63571400	0.18098377415055164
chr5	63570500	63571500	0.1092108860278947
chr5	63570600	63571600	0.8560356367493581
chr5	63570700	63571700	0.8932168294729915
chr5	63570800	63571800	0.6001622475457683
chr5	63570900	63571900	0.8543269042952183
chr5	63571000	63572000	1.113086621807809
chr5	63571100	63572100	0.9033348786499902
chr5	63571200	63572200	0.6129964047166105
chr5	63571300	63572300	0.6077069697598861
chr5	63571400	63572400	0.5272880228393723
chr5	63571500	63572500	0.6580627076785301
chr5	63571600	63572600	0.07286725137591528
chr5	63571700	63572700	0.44001568903354654
chr5	63571800	63572800	0.1209184190240565
chr5	63571900	63572900	0.1988574613596412
chr5	63572000	63573000	-0.4450404273304652
chr5	63572100	63573100	-0.7430477496080495
chr5	63572200	63573200	-1.0332247805000452
chr5	63572300	63573300	-1.2008863806846553
chr5	63572400	63573400	-1.7098889156092985
chr5	63572500	63573500	-1.9737740766669327
chr5	63572600	63573600	-1.4645443087165713
chr5	63572700	63573700	-1.6075992762680005
chr5	63572800	63573800	-1.0178929538709531
chr5	63572900	63573900	-1.2182782969587431
chr5	63573000	63574000	-1.0888697720130658
chr5	63573100	63574100	-1.3709327294472111
chr5	63573200	63574200	-0.8673100889520186
chr5	63573300	63574300	-1.2063533421126065
chr5	63573400	63574400	-1.1211880895373807
chr5	63573500	63574500	-1.2884713868380042
chr5	63573600	63574600	-1.8689916324895857
chr5	63573700	63574700	-1.5397930118412708
chr5	63573800	63574800	-1.9786161421988195
chr5	63573900	63574900	-1.8742723199055016
chr5	63574000	63575000	-1.9822202306556462
chr5	63574100	63575100	-1.7089438645323038
chr5	63574200	63575200	-1.4474939706339665
chr5	63574300	63575300	-1.859399667480539
chr5	63574400	63575400	-1.4536485019129968
chr5	63574500	63575500	-0.6634604802347112
chr5	63574600	63575600	-0.6935156631259211
chr5	63574700	63575700	-1.2221320034137304
chr5	63574800	63575800	-1.3747226528654743
chr5	63574900	63575900	-2.15914160738693
chr5	63575000	63576000	-2.037893751728506
chr5	63575100	63576100	-1.7759245263280996
chr5	63575200	63576200	-1.5567195646674388
chr5	63575300	63576300	-1.0765878864025225
chr5	63575400	63576400	-1.5624299546775702
chr5	63575500	63576500	-2.2059222440416018
chr5	63575600	63576600	-2.3492597645267406
chr5	63575700	63576700	-2.182236568142589
chr5	63575800	63576800	-2.2028222538912154
chr5	63575900	63576900	-1.9162327411751223
chr5	63576000	63577000	-1.5576279867120597
chr5	63576100	63577100	-1.4860812465853035
chr5	63576200	63577200	-2.37346314761258
chr5	63576300	63577300	-2.7436288855713173
chr5	63576400	63577400	-2.721216234843635
chr5	63576500	63577500	-2.9292877297961084
chr5	63576600	63577600	-2.7117357012217687
chr5	63576700	63577700	-2.781304876467681
chr5	63576800	63577800	-2.694775003542841
chr5	63576900	63577900	-3.241408327552541
chr5	63577000	63578000	-3.349224538044995
chr5	63577100	63578100	-3.572190750534667
chr5	63577200	63578200	-2.9531563211343723
chr5	63577300	63578300	-2.6123163639138416
chr5	63577400	63578400	-2.4665797478905813
chr5	63577700	63578700	-4.386759053699014
chr5	63577800	63578800	-4.7272269622622565
chr5	63577900	63578900	-5.134302182479094
chr5	63578000	63579000	-6.239761872768743
chr5	63578100	63579100	-6.2815818900440075
chr5	63578200	63579200	-6.253163231616822
chr5	63578300	63579300	-6.1794048804629735
chr5	63578400	63579400	-6.101840309690148
chr5	63578500	63579500	-5.9895777221122195
chr5	63578600	63579600	-5.800997872407796
chr5	63580700	63581700	-3.111126771441368
chr5	63580800	63581800	-3.656925143322012
chr5	63580900	63581900	-4.122697138098577
chr5	63581000	63582000	-4.324941349047514
chr5	63581100	63582100	-3.8144937021066263
chr5	63581200	63582200	-3.9347062321001047
chr5	63581300	63582300	-3.626972415571325
chr5	63581400	63582400	-4.115627389696694
chr5	63581500	63582500	-4.240554867379242
chr5	63581600	63582600	-3.7878518539917034
chr5	63581700	63582700	-3.2755219209692585
chr5	63581800	63582800	-3.8102122301946872
chr5	63581900	63582900	-3.647273069430194
chr5	63582000	63583000	-3.470312961218558
chr5	63582100	63583100	-4.080563631893576
chr5	63582200	63583200	-3.608052203704285
chr5	63582300	63583300	-4.4768164326917725
chr5	63582400	63583400	-4.7994313952989565
chr5	63582500	63583500	-4.855285947078166
chr5	63582600	63583600	-5.777257686462272
chr5	63582700	63583700	-6.625591838221557
chr5	63582800	63583800	-6.287857454654914
chr5	63582900	63583900	-7.199082875156453
chr5	63583000	63584000	-8.03169976006707
chr5	63583100	63584100	-7.9405877147863215
chr5	63583200	63584200	-8.41063889489601
chr5	63583300	63584300	-8.907846790518088
chr5	63583400	63584400	-7.810614500711628
chr5	63583500	63584500	-7.780423491871426
chr5	63583600	63584600	-8.064462172291332
chr5	63583700	63584700	-8.812278278957239
chr5	63583800	63584800	-8.483961071988237
chr5	63583900	63584900	-7.909519425993228
chr5	63584000	63585000	-7.177333367172633
chr5	63584100	63585100	-7.765624583967543
chr5	63584200	63585200	-8.779738356160781
chr5	63584300	63585300	-8.884429936168281
chr5	63584700	63585700	-9.682496390141448
chr5	63585100	63586100	-9.837465976421266
chr5	63585200	63586200	-8.869755818916795
chr5	63585300	63586300	-8.164389970118709
chr5	63585400	63586400	-7.582952107574358
chr5	63585500	63586500	-6.455199520591448
chr5	63585600	63586600	-6.890928076918157
chr5	63585700	63586700	-6.916646638392745
chr5	63585800	63586800	-6.08678174680011
chr5	63585900	63586900	-6.1000572422278205
chr5	63586300	63587300	-6.3886387996586524
chr5	63586400	63587400	-5.798041013545526
chr5	63586500	63587500	-5.7953783400889085
chr5	63586900	63587900	-6.5343774735990205
chr5	63587000	63588000	-6.210810297559018
chr5	63587100	63588100	-7.653551260414455
chr5	63587200	63588200	-8.176716436858298
chr5	63587300	63588300	-7.483974808701562
chr5	63587400	63588400	-7.3985968813798095
chr5	63587500	63588500	-6.921828772911531
chr5	63587600	63588600	-5.729972089904193
chr5	63587700	63588700	-6.324732040578027
chr5	63587800	63588800	-6.063358804737272
chr5	63587900	63588900	-5.476955958811785
chr5	63588000	63589000	-5.224634851544327
chr5	63588100	63589100	-4.656993295027312
chr5	63588200	63589200	-4.511827920185036
chr5	63588300	63589300	-3.8771266717762454
chr5	63588400	63589400	-4.190823808380331
chr5	63588500	63589500	-3.3538091219727453
chr5	63588600	63589600	-3.2806108274218166
chr5	63588700	63589700	-1.800040826679614
chr5	63588800	63589800	-2.0965031805881624
chr5	63588900	63589900	-2.2750024614533944
chr5	63589000	63590000	-2.2083470029080985
chr5	63589100	63590100	-1.1927298749028423
chr5	63589200	63590200	-0.26406426378492937
chr5	63589300	63590300	-0.250447062352518
chr5	63589400	63590400	0.2876021614759126
chr5	63589500	63590500	-0.34680539107993624
chr5	63589600	63590600	-0.10767972273818596
chr5	63589700	63590700	-0.3546406688448629
chr5	63589800	63590800	0.052510764066799866
chr5	63589900	63590900	0.3849611481418713
chr5	63590000	63591000	0.3707445772130439
chr5	63590100	63591100	0.3642887958272752
chr5	63590200	63591200	-0.1973301318209889
chr5	63590300	63591300	-0.7489874996240705
chr5	63590400	63591400	-0.6689370993154121
chr5	63590500	63591500	-0.5243549333893877
chr5	63593600	63594600	-0.4344100407960401
chr5	63593700	63594700	-0.5390159500224948
chr5	63593800	63594800	-1.293508933247388
chr5	63593900	63594900	-0.3407822386799324
chr5	63594000	63595000	-1.0027719894987424
chr5	63594100	63595100	-0.9502826112070152
chr5	63594200	63595200	-1.0246800244780163
chr5	63594300	63595300	-0.9650512543649256
chr5	63594400	63595400	-0.34727165159768564
chr5	63594500	63595500	-0.4642544614169414
chr5	63594600	63595600	-0.4877848084873518
chr5	63594700	63595700	-0.5840608237085417
chr5	63594800	63595800	-0.0456946050212504
chr5	63594900	63595900	-1.4731951367415106
chr5	63595000	63596000	-0.4899348111094267
chr5	63595600	63596600	-1.1806474152029032
chr5	63595700	63596700	-1.0967500866961308
chr5	63595800	63596800	-1.1841526396355482
chr5	63595900	63596900	-0.9252396878932806
chr5	63596000	63597000	-0.7307930954792158
chr5	63596100	63597100	-1.3397290312766812
chr5	63596200	63597200	-1.1868801379414584
chr5	63596300	63597300	-1.5037798651353416
chr5	63596400	63597400	-1.6150512691088408
chr5	63596500	63597500	-1.545793428653906
chr5	63596600	63597600	-1.6593977673969715
chr5	63596700	63597700	-1.5993068402369732
chr5	63596800	63597800	-1.584841715828886
chr5	63596900	63597900	-1.9513908570997027
chr5	63597000	63598000	-2.086613598739427
chr5	63597100	63598100	-1.4622399630296918
chr5	63597200	63598200	-1.3909520873380783
chr5	63597300	63598300	-0.7942056836754798
chr5	63597400	63598400	-1.0317006996465328
chr5	63597500	63598500	-1.1004065882366592
chr5	63597600	63598600	-1.099856054859322
chr5	63597700	63598700	-1.2356691729920672
chr5	63597800	63598800	-1.7898524083702612
chr5	63597900	63598900	-1.2851954497245717
chr5	63598000	63599000	-2.1066871438636303
chr5	63598100	63599100	-2.0255328682088503
chr5	63598200	63599200	-1.3293522202592791
chr5	63598300	63599300	-1.7874290823933037
chr5	63598400	63599400	-1.6524039487864637
chr5	63598500	63599500	-1.7847081520978347
chr5	63598600	63599600	-2.345944684185196
chr5	63598700	63599700	-3.238963747095817
chr5	63598800	63599800	-3.222917738529006
chr5	63598900	63599900	-3.3040924778756446
chr5	63599000	63600000	-3.1500944083458826
chr5	63599100	63600100	-4.046566645045272
chr5	63599200	63600200	-6.103175931724994
chr5	63599300	63600300	-6.7028567355477895
chr5	63599400	63600400	-6.874114357608813
chr5	63599500	63600500	-7.1583061426956
chr5	63599600	63600600	-6.6748009215794895
chr5	63599700	63600700	-6.237539848372937
chr5	63599800	63600800	-6.5310875892094025
chr5	63599900	63600900	-7.029968037606492
chr5	63600000	63601000	-7.493474976029633
chr5	63600100	63601100	-7.320047168538482
chr5	63600200	63601200	-6.940222957422103
chr5	63600300	63601300	-7.413849753396268
chr5	63600400	63601400	-7.994360513511594
chr5	63600500	63601500	-7.939504583157
chr5	63600600	63601600	-9.003643194433321
chr5	63600700	63601700	-8.904272268121362
chr5	63600800	63601800	-8.697312297136781
chr5	63600900	63601900	-8.210250448174216
chr5	63601000	63602000	-7.2678944945939365
chr5	63601100	63602100	-6.941191631081924
chr5	63601200	63602200	-6.044049307214644
chr5	63601300	63602300	-5.319083021041188
chr5	63601400	63602400	-3.939288886382936
chr5	63601500	63602500	-3.878483431903689
chr5	63601600	63602600	-3.2903410183157837
chr5	63601700	63602700	-3.2445977286236767
chr5	63601800	63602800	-2.7947918147357216
chr5	63601900	63602900	-2.3616902730645
chr5	63602000	63603000	-2.630580530617511
chr5	63602100	63603100	-2.458961165459199
chr5	63602200	63603200	-2.1966833782175135
chr5	63602300	63603300	-1.8956063004384969
chr5	63602400	63603400	-2.4402027891436218
chr5	63602500	63603500	-1.7298692420325377
chr5	63602600	63603600	-1.5317503374539785
chr5	63602700	63603700	-0.9622639448725084
chr5	63602800	63603800	-0.5260460941062738
chr5	63602900	63603900	-0.811325846738802
chr5	63603000	63604000	-0.7029548189570861
chr5	63603100	63604100	-0.6308625715719046
chr5	63603200	63604200	-0.9036839429925152
chr5	63603300	63604300	-0.7140335278856775
chr5	63603400	63604400	-0.4635940321813416
chr5	63603500	63604500	-1.1426431576939424
chr5	63603600	63604600	-1.4879684099378587
chr5	63603700	63604700	-1.8674409492585111
chr5	63603800	63604800	-2.0184883581654667
chr5	63603900	63604900	-2.0747515596885315
chr5	63604000	63605000	-2.0513914572739487
chr5	63604100	63605100	-2.8734914266318934
chr5	63604200	63605200	-2.3072574640142216
chr5	63604300	63605300	-1.850516798045412
chr5	63604400	63605400	-1.724450599322402
chr5	63604500	63605500	-0.5267007894619057
chr5	63604600	63605600	0.4851078923587753
chr5	63604700	63605700	0.28752007311581745
chr5	63604800	63605800	0.028051724946658675
chr5	63604900	63605900	0.4148466052636781
chr5	63605000	63606000	0.6393691929728208
chr5	63605100	63606100	1.3301313923337827
chr5	63605200	63606200	0.25670956539306705
chr5	63605300	63606300	-0.7444065879471192
chr5	63605400	63606400	-1.0807963242001348
chr5	63605500	63606500	-1.8050324322214089
chr5	63605600	63606600	-2.486098039509739
chr5	63605700	63606700	-2.6129032291430665
chr5	63605800	63606800	-2.3978183665642074
chr5	63605900	63606900	-2.8149069632279216
chr5	63606000	63607000	-3.311546352616694
chr5	63606100	63607100	-3.1845635032676234
chr5	63606200	63607200	-2.689291045640869
chr5	63606300	63607300	-1.9626548304653049
chr5	63606400	63607400	-1.8157986864225863
chr5	63606500	63607500	-2.254736244583094
chr5	63606600	63607600	-1.319287003552829
chr5	63606700	63607700	-1.022000382818737
chr5	63606800	63607800	-1.6532610400154004
chr5	63606900	63607900	-2.2960536836948884
chr5	63607000	63608000	-1.6710919212159903
chr5	63607100	63608100	-1.7588020505806088
chr5	63607200	63608200	-1.742332436025022
chr5	63607300	63608300	-1.8747580356077749
chr5	63607400	63608400	-1.4971184115131158
chr5	63607500	63608500	-1.3752074464565684
chr5	63607600	63608600	-2.113586033342997
chr5	63607700	63608700	-2.4334460476432747
chr5	63607800	63608800	-1.8323720656190177
chr5	63607900	63608900	-0.7045364069467698
chr5	63608000	63609000	-0.5416883136914373
chr5	63608100	63609100	-0.6304230595158575
chr5	63608200	63609200	-0.5231141706997349
chr5	63608300	63609300	-0.4172489752021313
chr5	63608400	63609400	-0.8983388389637523
chr5	63608500	63609500	-0.316639773771412
chr5	63608600	63609600	-0.35978791511091424
chr5	63608700	63609700	-0.4273861622298004
chr5	63608800	63609800	-0.09243366885543187
chr5	63608900	63609900	-0.4500355348020899
chr5	63609000	63610000	-0.3138071020985713
chr5	63609100	63610100	-0.4264752185487533
chr5	63609200	63610200	-0.16085686502448007
chr5	63609300	63610300	-0.4752174997734485
chr5	63609400	63610400	-0.1895165307032773
chr5	63609500	63610500	-0.9775900619565546
chr5	63609600	63610600	-1.0795628805731017
chr5	63609700	63610700	-0.03592038240263192
chr5	63609800	63610800	-0.6831975988526383
chr5	63609900	63610900	-0.4978845514456329
chr5	63610000	63611000	-0.6550052515556994
chr5	63610100	63611100	-0.7859829410570937
chr5	63610200	63611200	-1.5075042764360598
chr5	63610300	63611300	-1.4948204932868865
chr5	63610400	63611400	-1.814324079820078
chr5	63610500	63611500	-0.9290050615222276
chr5	63610600	63611600	-1.679178117968794
chr5	63610700	63611700	-2.857674482756222
chr5	63610800	63611800	-2.2130897792907462
chr5	63610900	63611900	-2.5138812079418846
chr5	63611000	63612000	-3.2385287656698556
chr5	63611100	63612100	-3.155077939202678
chr5	63611200	63612200	-2.263565986278985
chr5	63611300	63612300	-2.4288347218925765
chr5	63611400	63612400	-2.522342827422753
chr5	63611500	63612500	-2.1363454497961545
chr5	63611600	63612600	-1.3113256319999829
chr5	63611700	63612700	-1.1572488599975788
chr5	63611800	63612800	-1.6614146659498532
chr5	63611900	63612900	-1.566095976236529
chr5	63612000	63613000	-1.046825434036329
chr5	63612100	63613100	-1.0120712214861534
chr5	63612200	63613200	-1.6011092455321208
chr5	63612300	63613300	-2.134498408483684
chr5	63612400	63613400	-2.250906093119188
chr5	63612500	63613500	-2.7330316071785803
chr5	63612600	63613600	-3.067427371941338
chr5	63612700	63613700	-2.868530414733032
chr5	63612800	63613800	-2.7148092664402843
chr5	63612900	63613900	-2.4336333125335594
chr5	63613000	63614000	-2.641009566539693
chr5	63613100	63614100	-2.8545396466647777
chr5	63613200	63614200	-2.30853788904322
chr5	63613300	63614300	-2.136460864264865
chr5	63613400	63614400	-2.059524984439252
chr5	63613500	63614500	-2.3048967009445174
chr5	63613600	63614600	-1.7890758598586205
chr5	63614900	63615900	-2.2527311926149562
chr5	63615000	63616000	-2.6116997450767876
chr5	63615100	63616100	-2.756849157180658
chr5	63615200	63616200	-2.669505946155159
chr5	63615300	63616300	-2.200640208831149
chr5	63615400	63616400	-1.9797278679358663
chr5	63615500	63616500	-1.9915950808500489
chr5	63615600	63616600	-2.278182173284497
chr5	63615700	63616700	-2.165051876531317
chr5	63615800	63616800	-2.0527605496399133
chr5	63615900	63616900	-2.1475258940399944
chr5	63616000	63617000	-1.7391103820354608
chr5	63616100	63617100	-1.5602623065837942
chr5	63616200	63617200	-1.4704012264262818
chr5	63616300	63617300	-2.3131712034604592
chr5	63616400	63617400	-1.7270083756103085
chr5	63616500	63617500	-0.8232296692485656
chr5	63616600	63617600	-1.084334599330725
chr5	63616700	63617700	-1.3008156496373104
chr5	63616800	63617800	-1.5342569676209736
chr5	63616900	63617900	-1.7643302739362392
chr5	63617000	63618000	-1.5398825074699996
chr5	63617100	63618100	-1.8315059794927748
chr5	63617200	63618200	-2.0629836065524887
chr5	63617300	63618300	-1.7641513019303128
chr5	63617400	63618400	-2.2865069765974155
chr5	63617500	63618500	-1.8188008323757447
chr5	63617600	63618600	-1.9038172607362784
chr5	63617700	63618700	-1.9589529991318544
chr5	63617800	63618800	-2.4281192550193484
chr5	63617900	63618900	-2.4017248094234307
chr5	63618000	63619000	-2.9191406358094434
chr5	63618100	63619100	-2.9013863060601097
chr5	63618200	63619200	-3.243730636372584
chr5	63618300	63619300	-3.3912852924527415
chr5	63618400	63619400	-2.460166293465764
chr5	63618500	63619500	-3.8550676748107406
chr5	63618600	63619600	-3.4505592918288746
chr5	63618700	63619700	-2.9597326917239317
chr5	63619600	63620600	-0.980029212797645
chr5	63619700	63620700	-0.9919026210045744
chr5	63619800	63620800	-0.7875170340302339
chr5	63619900	63620900	-0.1841795984768604
chr5	63620000	63621000	0.6631688421963419
chr5	63620100	63621100	0.8311909232885301
chr5	63620200	63621200	1.0092938446229958
chr5	63620300	63621300	0.6038762235203136
chr5	63620400	63621400	1.2205251519998352
chr5	63620500	63621500	0.9441295574252268
chr5	63620600	63621600	0.6185376771414096
chr5	63620700	63621700	-0.018964532599326643
chr5	63620800	63621800	0.5782849293800173
chr5	63620900	63621900	-0.2256919148227895
chr5	63621000	63622000	-0.5844261652857299
chr5	63621100	63622100	-1.0348378764827169
chr5	63621200	63622200	-0.2798642253398127
chr5	63621300	63622300	-0.10444018811056392
chr5	63621400	63622400	-1.2240719023888549
chr5	63621500	63622500	-1.2082106353931674
chr5	63621600	63622600	-1.9232994190689208
chr5	63621700	63622700	-1.4811071697932827
chr5	63621800	63622800	-2.0422271550886437
chr5	63621900	63622900	-1.94953544277376
chr5	63622000	63623000	-2.5383599839634354
chr5	63622100	63623100	-2.1942123086141594
chr5	63622200	63623200	-3.287117921382176
chr5	63622800	63623800	-0.3772909964474797
chr5	63622900	63623900	-0.08981186543115455
chr5	63623000	63624000	0.16342910453378692
chr5	63623100	63624100	-0.07483529890532771
chr5	63623200	63624200	-0.09248663277805988
chr5	63623300	63624300	-0.6944236339942426
chr5	63623400	63624400	-1.0009198681184184
chr5	63623500	63624500	-1.8753103500315924
chr5	63623600	63624600	-2.2137004882082723
chr5	63623700	63624700	-2.41433189180083
chr5	63623800	63624800	-2.1256363385997026
chr5	63623900	63624900	-2.3620768085722017
chr5	63624000	63625000	-2.706938896573486
chr5	63624100	63625100	-3.0149282622553226
chr5	63624200	63625200	-3.033850461080448
chr5	63624300	63625300	-2.7241625809653724
chr5	63624400	63625400	-2.0531828840182875
chr5	63624500	63625500	-1.3807021769545624
chr5	63624600	63625600	-0.8054310407295221
chr5	63624700	63625700	-0.6297026803556008
chr5	63624800	63625800	-0.7999222667282126
chr5	63624900	63625900	-0.6821795144742527
chr5	63625000	63626000	-0.6720305082025753
chr5	63625100	63626100	-0.22268224302699724
chr5	63625200	63626200	-0.2280626805639791
chr5	63626700	63627700	-7.73404665848382
chr5	63626800	63627800	-8.374059572342086
chr5	63626900	63627900	-8.843647699773193
chr5	63627000	63628000	-9.727339082807847
chr5	63627100	63628100	-9.894686866490662
chr5	63627300	63628300	-9.243219508951574
chr5	63627400	63628400	-9.431575832146423
chr5	63627500	63628500	-9.923872550924923
chr5	63627600	63628600	-8.886971406641527
chr5	63627700	63628700	-8.221588301523676
chr5	63627800	63628800	-8.127026353906862
chr5	63627900	63628900	-8.614544548285311
chr5	63628000	63629000	-8.605908506850168
chr5	63628100	63629100	-8.853429829229137
chr5	63628200	63629200	-9.185084513946924
chr5	63628300	63629300	-9.575960116983424
chr5	63628400	63629400	-8.911275528087186
chr5	63628500	63629500	-7.957676541017253
chr5	63628600	63629600	-7.874628039503082
chr5	63628700	63629700	-8.078626835212798
chr5	63628800	63629800	-7.829899063752756
chr5	63628900	63629900	-7.514454213774464
chr5	63629000	63630000	-6.596609562541944
chr5	63629100	63630100	-6.676172590729141
chr5	63629200	63630200	-6.245633694047124
chr5	63629300	63630300	-5.68479370869818
chr5	63629400	63630400	-5.195917666429995
chr5	63629500	63630500	-4.380604107634967
chr5	63629600	63630600	-3.7573374585644617
chr5	63629700	63630700	-3.045640231776045
chr5	63629800	63630800	-3.022887655745361
chr5	63629900	63630900	-1.6372770057331232
chr5	63630000	63631000	-1.5918121175012518
chr5	63630100	63631100	-1.4199092362274337
chr5	63630200	63631200	-1.2510956783044962
chr5	63630300	63631300	-0.6800882392178779
chr5	63630400	63631400	-0.5907323830209437
chr5	63630500	63631500	-0.5909862311201654
chr5	63630600	63631600	-1.5323469863650074
chr5	63630700	63631700	-1.7242995347526149
chr5	63630800	63631800	-0.8303570497831081
chr5	63630900	63631900	-1.970940008800404
chr5	63631000	63632000	-2.812469538150508
chr5	63631100	63632100	-2.714362608404293
chr5	63631200	63632200	-2.4679855013755114
chr5	63631300	63632300	-3.5682175319630427
chr5	63631400	63632400	-3.797348140483094
chr5	63631500	63632500	-4.350699824806182
chr5	63631600	63632600	-3.2558391092714567
chr5	63631700	63632700	-2.9393119336416453
chr5	63631800	63632800	-3.1125172763922286
chr5	63631900	63632900	-3.4566737132526835
chr5	63632000	63633000	-2.036378333637852
chr5	63632100	63633100	-1.6887867098253615
chr5	63632200	63633200	-1.4926005275865035
chr5	63632300	63633300	-0.06991668159019053
chr5	63632400	63633400	0.2497730577152019
chr5	63632500	63633500	0.4014782405017725
chr5	63632600	63633600	0.3910418891644624
chr5	63632700	63633700	-0.13836401938144086
chr5	63632800	63633800	-0.2254008766936917
chr5	63632900	63633900	1.0416807500755407
chr5	63633000	63634000	1.0284770010307975
chr5	63633100	63634100	1.0444864635605058
chr5	63633200	63634200	0.42472311673212737
chr5	63633300	63634300	-0.7422049226648345
chr5	63633400	63634400	-1.1189609121487225
chr5	63633500	63634500	-1.3004272691430403
chr5	63633600	63634600	-1.909246485582456
chr5	63633700	63634700	-2.337728108258501
chr5	63633800	63634800	-2.5803484672193644
chr5	63633900	63634900	-2.557025082986864
chr5	63634000	63635000	-2.955176561472308
chr5	63634100	63635100	-3.4644628790699663
chr5	63634200	63635200	-3.1388673752336915
chr5	63634300	63635300	-2.9765622198147965
chr5	63634400	63635400	-2.812967842049942
chr5	63634500	63635500	-2.3814187616468065
chr5	63634600	63635600	-2.7927723383673446
chr5	63634700	63635700	-2.7409129708911704
chr5	63634800	63635800	-2.439428715383171
chr5	63634900	63635900	-2.8057083868429293
chr5	63635000	63636000	-2.7952873219227117
chr5	63635100	63636100	-1.93702747906766
chr5	63635200	63636200	-1.8366111934679668
chr5	63635300	63636300	-2.2115787843753894
chr5	63635400	63636400	-2.077765286836156
chr5	63635500	63636500	-1.9587070210726056
chr5	63635600	63636600	-1.3818715665262449
chr5	63635700	63636700	-0.1781378236292188
chr5	63635800	63636800	-0.29361458082580283
chr5	63635900	63636900	0.0072691684610200645
chr5	63636000	63637000	-0.22640453994032958
chr5	63636100	63637100	-0.8489681652884197
chr5	63636200	63637200	-0.4830794345807629
chr5	63636300	63637300	-0.3376078570297504
chr5	63636400	63637400	-0.4469873129827879
chr5	63636500	63637500	-1.0027579131155693
chr5	63636600	63637600	-1.2890479722142252
chr5	63636700	63637700	-1.9295885954375849
chr5	63636800	63637800	-1.9209264282770948
chr5	63636900	63637900	-2.2815032453900743
chr5	63637000	63638000	-2.3107672621489903
chr5	63637100	63638100	-1.948682138830583
chr5	63637200	63638200	-2.2793111245801496
chr5	63637300	63638300	-2.0678966140836788
chr5	63637400	63638400	-2.231223990798329
chr5	63637500	63638500	-2.3000168820088347
chr5	63637600	63638600	-2.0609443185546312
chr5	63637700	63638700	-3.0054398429309206
chr5	63637800	63638800	-2.9277085981337234
chr5	63637900	63638900	-2.586788383303559
chr5	63638000	63639000	-2.141797517430401
chr5	63638100	63639100	-1.842534543037078
chr5	63638200	63639200	-1.9937602188033496
chr5	63638300	63639300	-1.83601360859576
chr5	63638400	63639400	-2.233089571997754
chr5	63638500	63639500	-1.5371790963409693
chr5	63638600	63639600	-1.1113044528882396
chr5	63638700	63639700	-0.14557277748962713
chr5	63638800	63639800	-0.031836642229757836
chr5	63638900	63639900	0.25231995165397386
chr5	63639000	63640000	-0.16926789903460449
chr5	63639100	63640100	-0.15710972151949348
chr5	63639200	63640200	-0.014542012709345591
chr5	63639300	63640300	-0.1298545804640161
chr5	63639400	63640400	0.7240230189462297
chr5	63639500	63640500	0.3987366079430957
chr5	63640900	63641900	0.5871377203509174
chr5	63641000	63642000	1.0829817838812712
chr5	63641100	63642100	0.947585032095978
chr5	63641200	63642200	1.353683954398558
chr5	63641300	63642300	1.378475101087193
chr5	63641400	63642400	0.8275446639204208
chr5	63641500	63642500	1.2890635505528372
chr5	63641600	63642600	1.06725735133935
chr5	63641700	63642700	1.6815685825511328
chr5	63641800	63642800	1.6977229769411215
chr5	63641900	63642900	1.8433134788260328
chr5	63642000	63643000	1.2052325889409732
chr5	63642100	63643100	0.6108333500751204
chr5	63642200	63643200	0.2854428867758647
chr5	63642300	63643300	0.4420853384986793
chr5	63642400	63643400	0.5039216150352352
chr5	63642500	63643500	0.3896861032959052
chr5	63642600	63643600	-0.4623174492462813
chr5	63642700	63643700	-0.7927171947695106
chr5	63642800	63643800	-0.5258686296443764
chr5	63642900	63643900	-0.8928654325111118
chr5	63643000	63644000	-0.7207261463025516
chr5	63643100	63644100	-0.6010033092041747
chr5	63643200	63644200	-0.8979307972507361
chr5	63643300	63644300	-0.765851235614741
chr5	63643400	63644400	-0.4363659945855865
chr5	63643500	63644500	-0.8616458846451645
chr5	63643600	63644600	-0.7291325741536566
chr5	63643700	63644700	-0.718706440446299
chr5	63643800	63644800	-0.9164795055613773
chr5	63643900	63644900	-1.0431619239920786
chr5	63644000	63645000	-1.3070820205954141
chr5	63644100	63645100	-1.0530936057496256
chr5	63644200	63645200	-0.6621284115054257
chr5	63644300	63645300	-1.4254845452253515
chr5	63644400	63645400	-1.6126040048131012
chr5	63644500	63645500	-1.4487056445297581
chr5	63644600	63645600	-1.0316814786991415
chr5	63644700	63645700	-1.2373723848565756
chr5	63644800	63645800	-0.5799855532375433
chr5	63644900	63645900	-0.5725459837205396
chr5	63645000	63646000	-0.44301204991682297
chr5	63645100	63646100	-0.07612853504635309
chr5	63645200	63646200	0.0075161953177364455
chr5	63645300	63646300	0.5989464309558951
chr5	63645400	63646400	0.6012352826511039
chr5	63645500	63646500	0.3059123386473772
chr5	63645600	63646600	-0.10522927411995757
chr5	63645700	63646700	-0.5156164441696243
chr5	63645800	63646800	-1.0908930602837623
chr5	63645900	63646900	-0.5967090634172231
chr5	63646000	63647000	-0.48455897665755887
chr5	63646100	63647100	-0.18512623262040453
chr5	63646200	63647200	-0.5282404746334348
chr5	63646300	63647300	-0.8484028762105206
chr5	63646400	63647400	-1.0885142974606712
chr5	63646500	63647500	-0.3211741541100123
chr5	63646600	63647600	-0.6643671764127824
chr5	63646700	63647700	0.10713514519440427
chr5	63646800	63647800	-0.5889233990698832
chr5	63646900	63647900	-1.2372733190206446
chr5	63647000	63648000	-0.9320883889277549
chr5	63647100	63648100	-1.8767167968936893
chr5	63647200	63648200	-2.1181045945952994
chr5	63647300	63648300	-2.0590812070794366
chr5	63647400	63648400	-1.6147673111977243
chr5	63647500	63648500	-1.5913864972309242
chr5	63647600	63648600	-0.8885029398066304
chr5	63647700	63648700	-0.6631298578544144
chr5	63647800	63648800	0.050315703312476256
chr5	63647900	63648900	0.4972229738021188
chr5	63648000	63649000	-0.03406856757104355
chr5	63648100	63649100	0.2021591954925981
chr5	63648200	63649200	0.8678581490988622
chr5	63648300	63649300	0.9572186670346144
chr5	63648400	63649400	1.120887900092578
chr5	63648500	63649500	0.9211296303157585
chr5	63648600	63649600	0.7131666498677466
chr5	63648700	63649700	0.9342834964733188
chr5	63648800	63649800	0.5633090723776376
chr5	63648900	63649900	0.2086083073423539
chr5	63649000	63650000	0.6951337455846665
chr5	63649100	63650100	0.6096653494958009
chr5	63649200	63650200	0.08522751830748919
chr5	63649300	63650300	0.4031848971011204
chr5	63649400	63650400	0.2447701065767753
chr5	63649500	63650500	-0.6319578762461272
chr5	63649600	63650600	-0.5584019827259806
chr5	63649700	63650700	-1.2861888060235704
chr5	63649800	63650800	-1.5291211310314958
chr5	63649900	63650900	-1.3968755188957096
chr5	63650000	63651000	-1.6876071322251438
chr5	63650100	63651100	-1.0884810127538431
chr5	63650200	63651200	-0.9909982998301808
chr5	63650300	63651300	-1.5909891416446358
chr5	63650400	63651400	-1.851442056930835
chr5	63650500	63651500	-1.66532997333467
chr5	63650600	63651600	-2.0593076354269217
chr5	63650700	63651700	-2.1662241881824693
chr5	63650800	63651800	-1.4567905104248
chr5	63650900	63651900	-1.93773452250981
chr5	63651000	63652000	-1.6396166743498963
chr5	63651100	63652100	-1.5848973150888932
chr5	63651200	63652200	-1.5429301767086103
chr5	63651300	63652300	-1.7952046272463913
chr5	63651400	63652400	-1.4407077785579523
chr5	63651500	63652500	-1.4938425076705144
chr5	63651600	63652600	-0.9678126147685304
chr5	63651700	63652700	-1.2256233579031963
chr5	63651800	63652800	-1.6620499202971004
chr5	63651900	63652900	-0.6647555708635927
chr5	63652000	63653000	-0.4322517773477042
chr5	63652100	63653100	-1.4946784046072719
chr5	63652200	63653200	-1.1559864051218671
chr5	63652300	63653300	-0.02718569383826344
chr5	63652400	63653400	0.2149802119807102
chr5	63652500	63653500	0.4825828067823599
chr5	63652600	63653600	0.3702007946095711
chr5	63652700	63653700	0.8319675331845225
chr5	63652800	63653800	0.5579565540862966
chr5	63652900	63653900	0.3245649192621356
chr5	63653000	63654000	-0.3070807929365745
chr5	63653100	63654100	-0.2673075839857405
chr5	63653200	63654200	0.0258503369169946
chr5	63653300	63654300	-0.5289818617619105
chr5	63653400	63654400	-0.4577798005462639
chr5	63653500	63654500	-0.1290224846693304
chr5	63653600	63654600	0.2322428392495942
chr5	63653700	63654700	0.4352669066471741
chr5	63653800	63654800	0.4134815321905344
chr5	63653900	63654900	-0.18145059563784754
chr5	63654000	63655000	-0.49542588835673285
chr5	63654100	63655100	0.18211485734872288
chr5	63654200	63655200	-0.34176429851564843
chr5	63654300	63655300	-0.4157003572523693
chr5	63654400	63655400	-1.076161195398833
chr5	63654500	63655500	-1.3954472241717957
chr5	63654600	63655600	-1.5282393663287477
chr5	63654700	63655700	-1.5615014925740027
chr5	63654800	63655800	-1.1187533839357748
chr5	63654900	63655900	-0.8230432942653565
chr5	63655000	63656000	-0.20216566869387845
chr5	63655100	63656100	-0.4458829137846072
chr5	63655200	63656200	-0.8175110355687241
chr5	63655300	63656300	-1.1552509503179518
chr5	63655400	63656400	-0.7502130991576258
chr5	63655500	63656500	-1.0294271658236984
chr5	63655600	63656600	-1.096661764427726
chr5	63655700	63656700	-1.3054096922540497
chr5	63655800	63656800	-1.3069730705298843
chr5	63655900	63656900	-0.8999365913781395
chr5	63656000	63657000	-0.6458945286344229
chr5	63656100	63657100	-1.0997913851842889
chr5	63656200	63657200	-0.627828072556108
chr5	63656300	63657300	-0.3033778915527746
chr5	63656400	63657400	-0.7457934992048713
chr5	63656500	63657500	0.016334715175426257
chr5	63656600	63657600	0.16060124624106056
chr5	63656700	63657700	-0.16645973328359107
chr5	63656800	63657800	0.36084654366242974
chr5	63656900	63657900	-0.1379465162297802
chr5	63657000	63658000	-0.5454181784763684
chr5	63657100	63658100	-0.08872693730707501
chr5	63657200	63658200	-0.20425247739645044
chr5	63657300	63658300	-0.3837417235238567
chr5	63657400	63658400	0.059714955023816386
chr5	63657500	63658500	-0.2393371714623249
chr5	63658600	63659600	-0.8874805863086531
chr5	63658700	63659700	-1.4717337234756431
chr5	63658800	63659800	-1.5170904411651138
chr5	63658900	63659900	-1.252185955186775
chr5	63659000	63660000	-1.2285707662018748
chr5	63659100	63660100	-0.8195191142791408
chr5	63659200	63660200	-1.207971352751838
chr5	63659300	63660300	-1.0494058941080453
chr5	63659400	63660400	-1.5284322705230933
chr5	63659500	63660500	-1.5733521633769223
chr5	63659600	63660600	-1.231770428361546
chr5	63659700	63660700	-1.0503223471638408
chr5	63659800	63660800	-1.4591353501592732
chr5	63659900	63660900	-1.8489147628688056
chr5	63660000	63661000	-1.9996273150697592
chr5	63660100	63661100	-2.7151951400597016
chr5	63660200	63661200	-2.333328539364088
chr5	63660300	63661300	-2.0241266487674188
chr5	63660400	63661400	-1.670975224057931
chr5	63660500	63661500	-1.7212858096792851
chr5	63660600	63661600	-2.1920017219676087
chr5	63660700	63661700	-2.4664499079264672
chr5	63660800	63661800	-2.588228471839145
chr5	63660900	63661900	-2.4007700795955955
chr5	63661000	63662000	-2.105640018994311
chr5	63661100	63662100	-1.3002918297846389
chr5	63661200	63662200	-1.1010421466149791
chr5	63661300	63662300	-1.8224174997834903
chr5	63661400	63662400	-2.2428890929094205
chr5	63661500	63662500	-1.874580107203798
chr5	63661600	63662600	-1.5206472324422995
chr5	63661700	63662700	-0.8133112246544837
chr5	63661800	63662800	-0.00742439016452002
chr5	63661900	63662900	-0.1974630570202797
chr5	63662000	63663000	-0.1564370803368779
chr5	63662100	63663100	-0.4824524304151927
chr5	63662200	63663200	-0.35029309327164004
chr5	63662300	63663300	0.18959681888932545
chr5	63662400	63663400	0.3155290212609294
chr5	63662500	63663500	0.2190158855551906
chr5	63662600	63663600	0.5329827768157425
chr5	63662700	63663700	-0.1843684804902967
chr5	63662800	63663800	-0.9345449712273144
chr5	63662900	63663900	-0.8006717929590327
chr5	63663000	63664000	-0.6933934808613705
chr5	63663100	63664100	-0.8877783186419664
chr5	63663200	63664200	-1.5348249030901917
chr5	63663300	63664300	-1.314596037614976
chr5	63663400	63664400	-1.1584003919467718
chr5	63663500	63664500	-1.1113642070729108
chr5	63663600	63664600	-1.2666951052506978
chr5	63663700	63664700	-0.9738751309363358
chr5	63663800	63664800	-0.15736894492784553
chr5	63663900	63664900	-0.6456272591217079
chr5	63664000	63665000	-1.295331631645726
chr5	63664100	63665100	-1.5144138097398745
chr5	63664200	63665200	-1.4075426275349916
chr5	63664300	63665300	-1.4890860282903309
chr5	63664400	63665400	-1.9706660527722497
chr5	63664500	63665500	-1.8447664395501309
chr5	63664600	63665600	-1.8193345804339245
chr5	63664700	63665700	-2.06702170565549
chr5	63664800	63665800	-2.133385753582749
chr5	63664900	63665900	-1.939759177488953
chr5	63665000	63666000	-1.6115631862052526
chr5	63665100	63666100	-1.8383982562488401
chr5	63665200	63666200	-1.7255320581884712
chr5	63665300	63666300	-1.8508947337308483
chr5	63665400	63666400	-0.9749035284392338
chr5	63665500	63666500	-1.5637578710305733
chr5	63665600	63666600	-1.4144160264743455
chr5	63665700	63666700	-1.5169113962338907
chr5	63665800	63666800	-1.8359089939999813
chr5	63665900	63666900	-1.3760992149393154
chr5	63666000	63667000	-1.997948076438278
chr5	63666100	63667100	-1.6945703212418186
chr5	63666200	63667200	-2.568865952949352
chr5	63666300	63667300	-2.4627634793040047
chr5	63666400	63667400	-2.9667721677189265
chr5	63666500	63667500	-2.3812515013493782
chr5	63666600	63667600	-2.6316991631328515
chr5	63666700	63667700	-2.1204123981833045
chr5	63666800	63667800	-2.1882809125991423
chr5	63666900	63667900	-2.5094406157885856
chr5	63667000	63668000	-1.8289140174771892
chr5	63667100	63668100	-1.2398400235588036
chr5	63667200	63668200	0.2725296708858663
chr5	63667300	63668300	0.1170294104942141
chr5	63667400	63668400	0.4110464006090177
chr5	63667500	63668500	0.2228818577171339
chr5	63667600	63668600	0.07939075814910987
chr5	63667700	63668700	-0.006763371543605713
chr5	63667800	63668800	0.5244349697343456
chr5	63667900	63668900	0.9325857281781882
chr5	63668000	63669000	0.7099201554053798
chr5	63668100	63669100	0.2530889782311039
chr5	63668200	63669200	-0.23671294233633344
chr5	63668300	63669300	-0.0655863637023821
chr5	63668400	63669400	-0.3294170260209637
chr5	63668500	63669500	-0.6132224944868109
chr5	63668600	63669600	-0.8325362370797075
chr5	63668700	63669700	-1.2908910384618493
chr5	63668800	63669800	-1.6679843922884845
chr5	63668900	63669900	-1.7504375116197792
chr5	63669000	63670000	-1.1463155866550718
chr5	63669100	63670100	-1.4528163593871384
chr5	63669200	63670200	-0.9302802232622328
chr5	63669300	63670300	-1.2668621611895459
chr5	63669400	63670400	-0.3384053286412845
chr5	63669500	63670500	-0.0554677075246069
chr5	63669600	63670600	0.2796624943064853
chr5	63669700	63670700	0.510457011589109
chr5	63672000	63673000	-1.122994420350855
chr5	63672100	63673100	-0.5618282800216161
chr5	63672200	63673200	0.16636104216767958
chr5	63672300	63673300	-0.3817896854081151
chr5	63672400	63673400	-0.3985802267332465
chr5	63672500	63673500	-0.5513440294780906
chr5	63672600	63673600	-0.26421568435887105
chr5	63672700	63673700	0.01825249384264075
chr5	63672800	63673800	-0.5236948593517655
chr5	63672900	63673900	-0.7263196756707646
chr5	63673000	63674000	-0.3428186712726781
chr5	63673100	63674100	-0.2957634670652228
chr5	63673200	63674200	-0.8811493756041963
chr5	63673300	63674300	-0.3615078599445136
chr5	63673400	63674400	-0.8078807186032879
chr5	63673500	63674500	-0.2800280683225909
chr5	63673600	63674600	-1.026291624406859
chr5	63673700	63674700	-0.9576703006335724
chr5	63673800	63674800	-0.09213979483284243
chr5	63673900	63674900	-0.4364769646299064
chr5	63674000	63675000	-0.9675296857829746
chr5	63674100	63675100	-1.1102169140557046
chr5	63674200	63675200	-0.9121030308882396
chr5	63674300	63675300	-1.3040351176222558
chr5	63674400	63675400	-0.730800565106995
chr5	63674500	63675500	-1.0268442820218704
chr5	63674600	63675600	-0.22163042487151027
chr5	63674700	63675700	-0.6232064702769915
chr5	63674800	63675800	-1.2522203353602577
chr5	63674900	63675900	-1.9926146059068148
chr5	63675000	63676000	-1.8050017832188212
chr5	63675100	63676100	-1.5704497150471315
chr5	63675200	63676200	-2.2464012317042337
chr5	63675300	63676300	-2.4606009609659374
chr5	63675400	63676400	-2.7897689794323366
chr5	63675500	63676500	-3.638314756836083
chr5	63675600	63676600	-4.24628152669214
chr5	63675700	63676700	-5.31945127801466
chr5	63675800	63676800	-5.228570340913236
chr5	63675900	63676900	-4.661131856136847
chr5	63676000	63677000	-5.279248336693312
chr5	63676100	63677100	-6.161620083349706
chr5	63676200	63677200	-6.89838802797436
chr5	63676300	63677300	-7.121145033278557
chr5	63676400	63677400	-7.811883487839756
chr5	63676500	63677500	-8.549312008131214
chr5	63676600	63677600	-8.878351944812081
chr5	63676700	63677700	-8.232579673047958
chr5	63676800	63677800	-8.242649302788514
chr5	63676900	63677900	-8.16164420740042
chr5	63677000	63678000	-8.270519970360434
chr5	63677100	63678100	-9.032005967436165
chr5	63677200	63678200	-9.517951141092645
chr5	63677300	63678300	-9.394648608600212
chr5	63677400	63678400	-8.944867373250617
chr5	63677500	63678500	-7.711454435852303
chr5	63677700	63678700	-6.630708635722103
chr5	63677800	63678800	-7.0212910725512945
chr5	63677900	63678900	-8.870794572891326
chr5	63678000	63679000	-9.952883190997591
chr5	63678100	63679100	-8.989544720431656
chr5	63678200	63679200	-7.5869141778001605
chr5	63678300	63679300	-7.31186185081209
chr5	63678400	63679400	-7.326503997555378
chr5	63678500	63679500	-7.341176737006802
chr5	63678600	63679600	-8.566242638968044
chr5	63678700	63679700	-8.82488165679897
chr5	63678800	63679800	-8.381305331860025
chr5	63678900	63679900	-7.0434690880104895
chr5	63679000	63680000	-6.66900627830203
chr5	63679100	63680100	-7.576677583044586
chr5	63679200	63680200	-7.754017977898574
chr5	63679300	63680300	-8.105396432125318
chr5	63679400	63680400	-9.200733781780679
chr5	63679500	63680500	-9.492556854721355
chr5	63679600	63680600	-9.421669590552877
chr5	63679700	63680700	-9.760043491109725
chr5	63679800	63680800	-9.514858551623377
chr5	63680000	63681000	-9.540039247051743
chr5	63680100	63681100	-9.950145815232947
chr5	63680200	63681200	-9.946528203823448
chr5	63680300	63681300	-9.661414186719536
chr5	63680400	63681400	-8.559728897109247
chr5	63680500	63681500	-8.129543485027831
chr5	63680600	63681600	-7.824985884184064
chr5	63680700	63681700	-6.920373117193242
chr5	63680800	63681800	-6.8522637901429215
chr5	63680900	63681900	-6.191562531380884
chr5	63681000	63682000	-6.0273428460615195
chr5	63681100	63682100	-6.1272422895733785
chr5	63681200	63682200	-5.877647364362263
chr5	63681300	63682300	-5.927323419467237
chr5	63681400	63682400	-5.6106833616965215
chr5	63681500	63682500	-6.00698635644684
chr5	63681600	63682600	-5.2509767597248675
chr5	63681700	63682700	-5.453367922275351
chr5	63681800	63682800	-5.938537020227275
chr5	63681900	63682900	-4.5397355608295475
chr5	63682000	63683000	-3.505751555565626
chr5	63682100	63683100	-2.152865618512419
chr5	63682200	63683200	-1.9056714264829533
chr5	63682300	63683300	-2.352945060695029
chr5	63682400	63683400	-2.0107398883276533
chr5	63682500	63683500	-1.1685876812138982
chr5	63682600	63683600	-1.829817967886939
chr5	63682700	63683700	-1.5526764350242386
chr5	63682800	63683800	-1.486991367956666
chr5	63682900	63683900	-2.250027110221428
chr5	63683000	63684000	-2.4888175348658805
chr5	63683100	63684100	-1.9758440686500336
chr5	63684100	63685100	-1.068957447203903
chr5	63684200	63685200	-1.458637558576353
chr5	63684300	63685300	-1.5549177162090322
chr5	63684400	63685400	-1.8911955316501696
chr5	63684500	63685500	-2.2041302578753417
chr5	63684600	63685600	-2.1113280114578186
chr5	63684700	63685700	-1.56739178274751
chr5	63684800	63685800	-2.174498633472967
chr5	63684900	63685900	-0.8948912645329073
chr5	63685000	63686000	-0.7184066194804885
chr5	63685100	63686100	-0.10765061326483663
chr5	63685200	63686200	0.15653850296783547
chr5	63685300	63686300	-0.3092576321000303
chr5	63685400	63686400	-0.2625893748927524
chr5	63685500	63686500	0.4928093681880923
chr5	63685600	63686600	0.20426418899845172
chr5	63685700	63686700	0.16548527262473106
chr5	63685800	63686800	0.4851297586922272
chr5	63685900	63686900	-0.687296496468488
chr5	63686000	63687000	-1.1161046926246725
chr5	63686100	63687100	-2.093660231361452
chr5	63686200	63687200	-1.4915984616772784
chr5	63686300	63687300	-1.0179982040463629
chr5	63686400	63687400	-1.429812393854732
chr5	63686500	63687500	-1.5242084645799765
chr5	63686600	63687600	-1.2027617449132844
chr5	63686700	63687700	-1.9776751121318743
chr5	63686800	63687800	-1.8126273089364748
chr5	63686900	63687900	-1.2189578478800354
chr5	63687000	63688000	-0.7708299057204003
chr5	63687100	63688100	0.004484154032460899
chr5	63687200	63688200	-0.851888555058474
chr5	63687800	63688800	-0.7716338937710615
chr5	63687900	63688900	-0.9316439766028298
chr5	63688000	63689000	-1.1926671612889335
chr5	63688100	63689100	-2.188691187680858
chr5	63688200	63689200	-1.7643573442056684
chr5	63688300	63689300	-1.8622197208359632
chr5	63688400	63689400	-1.0827982298676566
chr5	63688500	63689500	-1.0302659577949538
chr5	63688600	63689600	-1.066363628782846
chr5	63688700	63689700	-0.8069163553906751
chr5	63688800	63689800	-0.22554841934717906
chr5	63688900	63689900	-0.09879341833480253
chr5	63689000	63690000	0.13905420470412086
chr5	63689100	63690100	1.4010361565345488
chr5	63689200	63690200	0.8806190689853913
chr5	63689300	63690300	0.8825371532163826
chr5	63689400	63690400	0.051653618681076055
chr5	63689500	63690500	-0.1547391520838375
chr5	63689600	63690600	-0.2437425517586901
chr5	63689700	63690700	0.006471851643110794
chr5	63689800	63690800	0.04876966074645602
chr5	63689900	63690900	-0.5776499919667416
chr5	63690000	63691000	-1.3828009648556043
chr5	63690100	63691100	-2.0335141924629068
chr5	63690200	63691200	-1.4848382276045775
chr5	63690300	63691300	-1.21606798114245
chr5	63690400	63691400	-1.3190601638182238
chr5	63690500	63691500	-1.1048241970442392
chr5	63690600	63691600	-1.260404867353788
chr5	63690700	63691700	-1.78400554205469
chr5	63690800	63691800	-2.526787125804318
chr5	63690900	63691900	-1.4595143311565184
chr5	63691000	63692000	-0.701573134954763
chr5	63691100	63692100	-0.621363999833582
chr5	63691200	63692200	-0.9999392695748942
chr5	63691300	63692300	-0.8951317228617157
chr5	63691400	63692400	-0.3729608008419374
chr5	63691500	63692500	0.6654450174842207
chr5	63691600	63692600	0.4773551374637052
chr5	63691700	63692700	0.71438900145483
chr5	63691800	63692800	1.8656552193274776
chr5	63691900	63692900	0.8720039872319039
chr5	63692000	63693000	0.7499561183911442
chr5	63692100	63693100	0.7395281071456642
chr5	63692200	63693200	0.6605676853239458
chr5	63692300	63693300	-0.30209860403508537
chr5	63692400	63693400	0.0994633869713683
chr5	63692500	63693500	-0.7822693481225257
chr5	63692600	63693600	-0.8794277593384767
chr5	63692700	63693700	-0.7396611394816555
chr5	63692800	63693800	-1.0915126484860138
chr5	63692900	63693900	-1.0031355721086632
chr5	63693000	63694000	-1.1765203524182737
chr5	63693100	63694100	-1.0257302398941526
chr5	63693200	63694200	-1.2167519028783873
chr5	63693300	63694300	-0.6595248686770555
chr5	63693400	63694400	-1.826592733126328
chr5	63693500	63694500	-1.7614602154995895
chr5	63693600	63694600	-1.2455298896599118
chr5	63693700	63694700	-0.9219235121709064
chr5	63693800	63694800	-1.2704070105983591
chr5	63693900	63694900	-0.8467918227295319
chr5	63694000	63695000	-0.5334244659772193
chr5	63694100	63695100	-0.10811150997754486
chr5	63694200	63695200	0.5784210371186085
chr5	63694300	63695300	0.9368492436050132
chr5	63694400	63695400	1.4999109302668971
chr5	63694500	63695500	1.3900848630686955
chr5	63694600	63695600	1.4340230313688216
chr5	63694700	63695700	1.2879795815395787
chr5	63694800	63695800	1.6457899239734044
chr5	63694900	63695900	1.2311491595136688
chr5	63695000	63696000	1.0392425584421299
chr5	63695100	63696100	0.8421248880564418
chr5	63696000	63697000	0.15057733079950844
chr5	63696100	63697100	-0.4658129285382208
chr5	63696200	63697200	-0.6505409997903291
chr5	63696300	63697300	-0.20343249964048868
chr5	63696400	63697400	-0.9486410338532592
chr5	63696500	63697500	-0.9102142596029288
chr5	63696600	63697600	-0.5557381500277822
chr5	63696700	63697700	-0.4161627683835069
chr5	63696800	63697800	-0.6149542116566351
chr5	63696900	63697900	-0.8270805485981033
chr5	63697000	63698000	-1.305482938119355
chr5	63697100	63698100	-1.0366267012128934
chr5	63697200	63698200	-1.010735785328785
chr5	63697300	63698300	-1.3085273191723126
chr5	63699000	63700000	0.09421082253665555
chr5	63699100	63700100	-0.28897321833080736
chr5	63699200	63700200	-0.3937002415945365
chr5	63699300	63700300	-0.31519483712509744
chr5	63699400	63700400	-0.11055210549631984
chr5	63699500	63700500	-0.3901515256657433
chr5	63699600	63700600	-1.4342508601181208
chr5	63699700	63700700	-2.215877655030287
chr5	63699800	63700800	-1.7083695421710328
chr5	63699900	63700900	-1.3717866626048123
chr5	63700000	63701000	-1.4161910139400924
chr5	63700100	63701100	-1.4986626635664104
chr5	63700200	63701200	-1.4965534533199951
chr5	63700300	63701300	-1.893026448553088
chr5	63700400	63701400	-2.40650171819434
chr5	63700500	63701500	-2.4007563828936402
chr5	63700600	63701600	-1.2388608839275108
chr5	63700700	63701700	-1.1102554388555037
chr5	63700800	63701800	-1.1729138775025854
chr5	63700900	63701900	-1.1697639945722562
chr5	63701000	63702000	-0.8333401341154091
chr5	63701100	63702100	-0.6965235379124066
chr5	63701200	63702200	-0.6235988321639486
chr5	63701300	63702300	-0.2682744575835129
chr5	63701400	63702400	0.166238067141906
chr5	63701500	63702500	0.3364056683429574
chr5	63701600	63702600	-0.445070495487734
chr5	63701700	63702700	0.3157160366882895
chr5	63701800	63702800	-0.07780106289012363
chr5	63701900	63702900	0.2421789830383221
chr5	63702000	63703000	-0.4074705304269723
chr5	63702100	63703100	-0.20131677318912747
chr5	63702200	63703200	-0.3028428587434961
chr5	63702300	63703300	-0.2919583805377226
chr5	63702400	63703400	0.02419897598383508
chr5	63702500	63703500	-0.17906227286460633
chr5	63702600	63703600	0.5972639872904595
chr5	63702700	63703700	0.13763758276237456
chr5	63702800	63703800	-0.2561701675656768
chr5	63702900	63703900	0.025976022431547258
chr5	63703000	63704000	-0.5837328609675279
chr5	63703100	63704100	-1.119357206757708
chr5	63703200	63704200	-1.166877481842648
chr5	63703300	63704300	-0.9122582793369796
chr5	63703400	63704400	-0.7882001699488879
chr5	63703500	63704500	-0.5727927544223834
chr5	63704400	63705400	0.44916769835498577
chr5	63704500	63705500	0.2795023871977469
chr5	63704600	63705600	0.1228584209988136
chr5	63704700	63705700	0.15886194194913555
chr5	63704800	63705800	0.7184806674450431
chr5	63704900	63705900	0.14614871531979268
chr5	63705000	63706000	-0.4895119409612957
chr5	63705100	63706100	-1.223995190845914
chr5	63705200	63706200	-1.6977536005322444
chr5	63705300	63706300	-1.5001197027756106
chr5	63705400	63706400	-2.0122337096638256
chr5	63705500	63706500	-1.8920790700449983
chr5	63705600	63706600	-1.83416824655285
chr5	63705700	63706700	-1.5815140557855738
chr5	63705800	63706800	-1.8964373067362208
chr5	63705900	63706900	-0.9877163350497876
chr5	63706000	63707000	-0.8077953645888876
chr5	63706100	63707100	-0.3938561182536862
chr5	63706200	63707200	-0.395075530423777
chr5	63706300	63707300	-0.6033832756302111
chr5	63706400	63707400	0.4068707615309561
chr5	63706500	63707500	0.29548305287693444
chr5	63706600	63707600	0.3763332344942381
chr5	63706700	63707700	0.639324721185098
chr5	63706800	63707800	0.204726353293121
chr5	63706900	63707900	-0.4399738403888021
chr5	63707000	63708000	-0.6009091070687591
chr5	63707100	63708100	-0.6738480869948547
chr5	63707200	63708200	-0.6076154770207681
chr5	63707300	63708300	-1.5443104357291009
chr5	63707400	63708400	-1.5729343802626288
chr5	63707500	63708500	-1.7528367291719749
chr5	63707600	63708600	-1.7222769704754326
chr5	63707700	63708700	-2.5621597059340195
chr5	63707800	63708800	-2.325547423596685
chr5	63707900	63708900	-1.7451388884627026
chr5	63708000	63709000	-1.861218064252255
chr5	63708100	63709100	-1.4392599655976652
chr5	63708200	63709200	-1.4459492768014903
chr5	63708300	63709300	-1.2814640464918228
chr5	63708400	63709400	-2.195246634713476
chr5	63708500	63709500	-2.1611347040641142
chr5	63708600	63709600	-2.505326450802316
chr5	63708700	63709700	-1.7194520209863418
chr5	63708800	63709800	-0.8970876587379596
chr5	63708900	63709900	-1.3819332453676811
chr5	63709000	63710000	-1.3826821506671245
chr5	63709100	63710100	-1.5191432497741268
chr5	63709200	63710200	-1.454737912627592
chr5	63709300	63710300	-0.19924749618353724
chr5	63709400	63710400	0.18906367752358832
chr5	63709500	63710500	0.5556025353694438
chr5	63709600	63710600	1.185704234312901
chr5	63709700	63710700	0.7711092777979448
chr5	63709800	63710800	0.3233973973552355
chr5	63709900	63710900	0.463058523046807
chr5	63710000	63711000	0.425255870658486
chr5	63710100	63711100	0.2305564025947225
chr5	63710200	63711200	0.07034817598000632
chr5	63710300	63711300	-0.6205818139020649
chr5	63710400	63711400	-0.6256783053907321
chr5	63710500	63711500	-1.3176442409400997
chr5	63710600	63711600	-1.6432204419743262
chr5	63710700	63711700	-1.5856771419203002
chr5	63710800	63711800	-1.968260868454924
chr5	63710900	63711900	-1.8900637824026056
chr5	63711000	63712000	-1.27231757545697
chr5	63711100	63712100	-1.7382580723458778
chr5	63711200	63712200	-1.4426815892105331
chr5	63711300	63712300	-1.0970524948238434
chr5	63712400	63713400	-4.497663497734678
chr5	63712500	63713500	-4.357993599283268
chr5	63712600	63713600	-4.937229653035608
chr5	63712700	63713700	-5.7455687123140295
chr5	63712800	63713800	-5.685214384657212
chr5	63712900	63713900	-6.513168436873844
chr5	63713000	63714000	-6.857693782202394
chr5	63713100	63714100	-4.970104906622481
chr5	63713200	63714200	-4.931663410049533
chr5	63713300	63714300	-4.174978402940783
chr5	63713400	63714400	-4.390308480729491
chr5	63713500	63714500	-5.313025771908791
chr5	63713600	63714600	-4.746613271710976
chr5	63713700	63714700	-4.302650069725267
chr5	63713800	63714800	-3.317582779433624
chr5	63713900	63714900	-2.4992359393139107
chr5	63714000	63715000	-2.2671078124038204
chr5	63714100	63715100	-2.579605769251069
chr5	63714200	63715200	-1.2620238749260295
chr5	63714300	63715300	-1.1780881528895366
chr5	63714400	63715400	-1.1118450939376192
chr5	63714500	63715500	-0.19668739307003044
chr5	63714600	63715600	-0.0690713173401178
chr5	63714700	63715700	0.2571537232915055
chr5	63714800	63715800	-0.3007843874157959
chr5	63714900	63715900	-0.4741902788491824
chr5	63715000	63716000	-0.07449516800092336
chr5	63715100	63716100	0.9429891678530874
chr5	63715200	63716200	0.9206111331324796
chr5	63715300	63716300	0.5664172600692975
chr5	63715400	63716400	0.9000692648577209
chr5	63715500	63716500	1.2739041703608027
chr5	63715600	63716600	1.8075963234366537
chr5	63715700	63716700	1.6355375009684352
chr5	63715800	63716800	0.8621685081816935
chr5	63715900	63716900	1.2844789827775918
chr5	63716000	63717000	0.8514310999460537
chr5	63716100	63717100	0.4706447950628316
chr5	63716200	63717200	-0.2953669557771884
chr5	63716300	63717300	0.06478891235615206
chr5	63717400	63718400	-0.5732332718520899
chr5	63717500	63718500	-0.6338015982310221
chr5	63717600	63718600	-0.8765129093062224
chr5	63717700	63718700	-0.7397880243296852
chr5	63717800	63718800	-1.3011931346540102
chr5	63717900	63718900	-1.1781629604792898
chr5	63718000	63719000	-0.9411397097960241
chr5	63718100	63719100	-1.247557009493063
chr5	63718200	63719200	-0.7622691978335647
chr5	63718300	63719300	-0.8166519893346776
chr5	63718400	63719400	-0.8775557088963994
chr5	63718500	63719500	-0.569936326369966
chr5	63718600	63719600	-0.039444131959953166
chr5	63718700	63719700	0.25217858585542186
chr5	63718800	63719800	0.7512813967684268
chr5	63718900	63719900	0.4701302967092891
chr5	63719000	63720000	-0.28305946187487374
chr5	63719100	63720100	-0.4372079570283734
chr5	63719200	63720200	0.04217955751959049
chr5	63719300	63720300	0.5619995426133585
chr5	63719400	63720400	0.26049692970621563
chr5	63719500	63720500	0.5173805007368351
chr5	63719600	63720600	0.5748857007135892
chr5	63719700	63720700	0.374805813166834
chr5	63719800	63720800	0.6739943678497271
chr5	63719900	63720900	0.9657856302237606
chr5	63720000	63721000	1.2186853366352843
chr5	63720100	63721100	1.6722744436415988
chr5	63720200	63721200	1.2562015892817944
chr5	63720300	63721300	0.8835258632963066
chr5	63720400	63721400	0.8486816447959803
chr5	63720500	63721500	0.7690099538115207
chr5	63720600	63721600	0.08890001581602533
chr5	63720700	63721700	0.15802970115262002
chr5	63720800	63721800	-0.12637024045015244
chr5	63720900	63721900	-0.524060514748049
chr5	63721000	63722000	-0.1583919163291372
chr5	63721100	63722100	-0.15119840443813046
chr5	63721200	63722200	-0.2190054521569592
chr5	63721300	63722300	0.18262200623926367
chr5	63721400	63722400	0.14756253781755227
chr5	63721500	63722500	-0.5102924210002107
chr5	63721600	63722600	-0.029199599768476126
chr5	63721700	63722700	-0.3908292246725112
chr5	63721800	63722800	-0.684838598656286
chr5	63721900	63722900	-0.9797343841289332
chr5	63722000	63723000	-1.3801389575337109
chr5	63722100	63723100	-1.9123052898136528
chr5	63722200	63723200	-1.939563224192276
chr5	63722300	63723300	-2.1882868842911507
chr5	63722400	63723400	-2.1758133834098783
chr5	63722500	63723500	-1.5298397801774968
chr5	63722600	63723600	-1.9504100955973704
chr5	63722700	63723700	-1.5616546744935689
chr5	63722800	63723800	-1.0259735453664762
chr5	63722900	63723900	-0.7292070861223477
chr5	63723000	63724000	-0.3843372695528561
chr5	63723100	63724100	-0.4537929066343839
chr5	63723200	63724200	-0.3553757967961161
chr5	63723300	63724300	-0.2207206719478548
chr5	63723400	63724400	0.18614770544233267
chr5	63723500	63724500	0.2748756801475914
chr5	63723600	63724600	0.2439486386040525
chr5	63725000	63726000	-0.9667412476201984
chr5	63725100	63726100	-0.7005046111456655
chr5	63725200	63726200	-0.8441774947451941
chr5	63725300	63726300	-0.6737339738570224
chr5	63725400	63726400	-0.5432363948279283
chr5	63725500	63726500	-1.1198912039489677
chr5	63725600	63726600	-0.9480583254957538
chr5	63725700	63726700	-1.056296301440797
chr5	63725800	63726800	-1.3352694939283334
chr5	63725900	63726900	-1.868897967513813
chr5	63726500	63727500	0.42440755097591204
chr5	63726600	63727600	0.7951502472099028
chr5	63726700	63727700	0.7394852385421086
chr5	63726800	63727800	0.4274599868464129
chr5	63726900	63727900	0.9820369862891184
chr5	63727000	63728000	0.6727604697783146
chr5	63727100	63728100	0.942982662169292
chr5	63727200	63728200	0.7888843081959186
chr5	63727300	63728300	0.3466013691002825
chr5	63727400	63728400	1.013203412210933
chr5	63727500	63728500	1.123703474665014
chr5	63727600	63728600	0.8246907811238715
chr5	63727700	63728700	1.1250175963595177
chr5	63727800	63728800	0.8486358300579646
chr5	63727900	63728900	1.2450769217165851
chr5	63728000	63729000	1.077290220553395
chr5	63728100	63729100	0.5211856099083957
chr5	63728200	63729200	1.2083961171710529
chr5	63728300	63729300	1.4206417275477088
chr5	63728400	63729400	1.2234038056233507
chr5	63728500	63729500	0.6880331678953336
chr5	63728600	63729600	0.8081980015944272
chr5	63728700	63729700	1.0709644926998438
chr5	63728800	63729800	1.53932432206778
chr5	63728900	63729900	1.6928693877169858
chr5	63729000	63730000	1.6047360599989189
chr5	63729100	63730100	1.879938508597509
chr5	63729200	63730200	1.1943110658883278
chr5	63729300	63730300	1.513055633873954
chr5	63729400	63730400	1.5122632602101147
chr5	63729500	63730500	1.3287289676558778
chr5	63729600	63730600	1.21993582449308
chr5	63729700	63730700	0.1746806816810813
chr5	63729800	63730800	0.11883552567700235
chr5	63729900	63730900	-0.9112074933270856
chr5	63730000	63731000	-0.8208612012139157
chr5	63730100	63731100	-1.1878953383540047
chr5	63730200	63731200	-1.6553716047495746
chr5	63730300	63731300	-2.3383065564981065
chr5	63730400	63731400	-2.159035851454047
chr5	63730500	63731500	-1.9314347679600568
chr5	63730600	63731600	-2.37059578401976
chr5	63730700	63731700	-2.3233760169825146
chr5	63730800	63731800	-1.8149399713035272
chr5	63730900	63731900	-1.391740549487074
chr5	63731000	63732000	-1.436244436518031
chr5	63731100	63732100	-1.4397064344358104
chr5	63731200	63732200	-1.928038877608692
chr5	63731300	63732300	-2.2160598520178225
chr5	63731400	63732400	-2.4408428339916752
chr5	63731500	63732500	-2.9077691604468576
chr5	63731600	63732600	-2.612686678615135
chr5	63731700	63732700	-2.4501093785603643
chr5	63731800	63732800	-4.406529351757248
chr5	63731900	63732900	-5.4220360355926855
chr5	63732000	63733000	-5.925718386849454
chr5	63732100	63733100	-5.761041377429434
chr5	63732200	63733200	-4.911630574889165
chr5	63732300	63733300	-4.43743383271649
chr5	63732400	63733400	-5.767264514021738
chr5	63732500	63733500	-6.747806786788102
chr5	63732600	63733600	-7.572060576644888
chr5	63732700	63733700	-7.650400556993038
chr5	63732800	63733800	-6.509680666332152
chr5	63732900	63733900	-5.946908027113569
chr5	63733000	63734000	-5.600792508405681
chr5	63733100	63734100	-5.867215996096803
chr5	63733200	63734200	-5.9846027406720745
chr5	63734400	63735400	-2.018085888891628
chr5	63734500	63735500	-2.0591988678438184
chr5	63734600	63735600	-2.2853930980020807
chr5	63734700	63735700	-2.2676317959646064
chr5	63734800	63735800	-2.3811205217073392
chr5	63734900	63735900	-2.061969696418972
chr5	63735000	63736000	-1.3413529444795738
chr5	63735100	63736100	-1.598168177742481
chr5	63735200	63736200	-0.6391278710624446
chr5	63735300	63736300	-0.32373715979328144
chr5	63735400	63736400	-0.26742430596990485
chr5	63735500	63736500	-1.0586760128166148
chr5	63735600	63736600	-1.2005921458054651
chr5	63735700	63736700	-1.287313080688785
chr5	63735800	63736800	-1.3967824789204335
chr5	63735900	63736900	-2.035141836765859
chr5	63736000	63737000	-2.466517311028898
chr5	63736100	63737100	-1.7228797987825122
chr5	63736200	63737200	-2.066714004157564
chr5	63736300	63737300	-1.8730652225791693
chr5	63736400	63737400	-2.533980162648271
chr5	63736500	63737500	-2.7172874129977767
chr5	63736600	63737600	-1.986969828953616
chr5	63736700	63737700	-2.4125811324650845
chr5	63736800	63737800	-1.8352584391186937
chr5	63736900	63737900	-1.6715238915716817
chr5	63737000	63738000	-1.3754506389834207
chr5	63737100	63738100	-1.4672717046602086
chr5	63737200	63738200	-1.418808416354627
chr5	63737300	63738300	-1.9249907426454345
chr5	63737400	63738400	-1.0300372213999585
chr5	63737500	63738500	-0.03741338395646168
chr5	63737600	63738600	-0.19383910854818887
chr5	63737700	63738700	0.481792555620945
chr5	63737800	63738800	0.18535646338052966
chr5	63737900	63738900	0.4627078033472453
chr5	63738000	63739000	0.6621216196617008
chr5	63738100	63739100	0.3345573782155762
chr5	63738200	63739200	0.08146410351590902
chr5	63738300	63739300	0.3020899858812156
chr5	63738900	63739900	-2.0727270732335463
chr5	63739000	63740000	-1.960856889952803
chr5	63739100	63740100	-1.5878891172928546
chr5	63739200	63740200	-1.3684400968336252
chr5	63739300	63740300	-1.6250867242698732
chr5	63739400	63740400	-1.658274898792106
chr5	63739500	63740500	-1.4809458206946788
chr5	63739600	63740600	-1.7862962382345078
chr5	63739700	63740700	-2.3738027826665413
chr5	63739800	63740800	-1.2409135380679823
chr5	63739900	63740900	-1.093397358474043
chr5	63740000	63741000	-0.755693503308586
chr5	63740100	63741100	-1.5031018101118074
chr5	63740200	63741200	-1.0139059687608185
chr5	63740300	63741300	-0.5804453506325455
chr5	63740400	63741400	-0.39821727505517696
chr5	63740500	63741500	-0.20008420919417505
chr5	63740600	63741600	0.18796423775794546
chr5	63740700	63741700	0.4847121242419525
chr5	63740800	63741800	0.3242230356249435
chr5	63740900	63741900	0.4279491314629948
chr5	63741000	63742000	0.7189839929924927
chr5	63741100	63742100	1.0252153060088005
chr5	63741200	63742200	0.6178058721432148
chr5	63741300	63742300	0.6356778967758501
chr5	63741400	63742400	0.2837033137201246
chr5	63741500	63742500	0.007171310178348635
chr5	63741600	63742600	0.3727647853828423
chr5	63741700	63742700	1.0533304878686705
chr5	63741800	63742800	1.0940024953908454
chr5	63741900	63742900	0.9759274715636412
chr5	63742000	63743000	1.1445349142551424
chr5	63742100	63743100	0.9596789519400176
chr5	63742200	63743200	0.9775414230152446
chr5	63742300	63743300	0.9428486948326352
chr5	63742400	63743400	1.2696294602462643
chr5	63742500	63743500	1.5364601554827118
chr5	63742600	63743600	1.2778111153608502
chr5	63742700	63743700	1.2279320856492757
chr5	63742800	63743800	1.0202125002247735
chr5	63742900	63743900	1.0651530037890338
chr5	63743000	63744000	0.14791047909152963
chr5	63743100	63744100	0.12605460794297518
chr5	63743200	63744200	0.31962283123330104
chr5	63743300	63744300	-0.4951425601792242
chr5	63743400	63744400	-0.5839681288054135
chr5	63743500	63744500	-1.1961778059700423
chr5	63743600	63744600	-2.038172278327682
chr5	63743700	63744700	-2.0420192025648327
chr5	63743800	63744800	-1.7805490169827212
chr5	63743900	63744900	-2.4268614843089145
chr5	63744000	63745000	-2.603923440295791
chr5	63744100	63745100	-2.355898154108151
chr5	63744200	63745200	-3.1073663203409083
chr5	63744300	63745300	-2.0578612513385504
chr5	63744400	63745400	-2.269392485653868
chr5	63744500	63745500	-2.0739143171218895
chr5	63744600	63745600	-0.9943412359299516
chr5	63744700	63745700	-1.4042861242604756
chr5	63744800	63745800	-1.807526499182453
chr5	63744900	63745900	-1.041698928621419
chr5	63745000	63746000	-1.2564457006897414
chr5	63745100	63746100	-0.9488776998537418
chr5	63745200	63746200	-1.0995944750842257
chr5	63745300	63746300	-1.8819019691942311
chr5	63745400	63746400	-1.7004854804360294
chr5	63745500	63746500	-1.4441500960546083
chr5	63745600	63746600	-1.6977815572680124
chr5	63745700	63746700	-1.7605506704860432
chr5	63745800	63746800	-2.0746990833915366
chr5	63745900	63746900	-2.2693274892757134
chr5	63746000	63747000	-1.503854539648547
chr5	63746100	63747100	-1.5973403242986963
chr5	63746200	63747200	-1.7270671510475204
chr5	63746500	63747500	-1.5225272444754383
chr5	63746700	63747700	-1.8519437335405888
chr5	63746900	63747900	-2.1421487753764565
chr5	63747000	63748000	-3.2586927978168663
chr5	63747100	63748100	-5.2002976663653335
chr5	63747200	63748200	-7.1015027207889885
chr5	63747300	63748300	-7.346522984777051
chr5	63747400	63748400	-8.022900039559817
chr5	63747500	63748500	-8.465791440553652
chr5	63747600	63748600	-8.020467523003848
chr5	63747700	63748700	-7.736444900556514
chr5	63747800	63748800	-8.472583147052825
chr5	63747900	63748900	-8.259118978006848
chr5	63748000	63749000	-8.033873084215353
chr5	63748100	63749100	-6.556423328988996
chr5	63748200	63749200	-4.537823245456705
chr5	63748300	63749300	-4.4249493242365245
chr5	63748400	63749400	-3.783399612217616
chr5	63748500	63749500	-3.3920750651826803
chr5	63748600	63749600	-3.655828693271864
chr5	63748700	63749700	-3.899347633169133
chr5	63748800	63749800	-3.4237051593813543
chr5	63748900	63749900	-3.304538785509555
chr5	63749000	63750000	-3.1332418936759345
chr5	63749100	63750100	-3.0821323318839533
chr5	63749200	63750200	-2.605619497681421
chr5	63749300	63750300	-2.451248578590067
chr5	63749400	63750400	-2.4766558948144684
chr5	63749500	63750500	-1.5546385374649194
chr5	63749600	63750600	-1.6011083098044652
chr5	63749700	63750700	-1.3609414394674222
chr5	63749800	63750800	-1.4086096336350908
chr5	63749900	63750900	-1.029153991096133
chr5	63750000	63751000	-0.17830710740047226
chr5	63750100	63751100	0.26295466862234496
chr5	63750200	63751200	-0.16284842259363402
chr5	63750300	63751300	-0.6932963268699036
chr5	63750400	63751400	-0.013406416799867793
chr5	63750500	63751500	-0.4119019455914341
chr5	63750600	63751600	-0.29259049926861946
chr5	63750700	63751700	-0.1628849112708
chr5	63750800	63751800	0.6088629206883616
chr5	63750900	63751900	0.8986533262583507
chr5	63751000	63752000	0.3260252497687045
chr5	63751100	63752100	0.4469854886293334
chr5	63751200	63752200	0.9877900161231709
chr5	63751300	63752300	1.3156952750974664
chr5	63751400	63752400	1.1147848383256511
chr5	63751500	63752500	0.810440399576398
chr5	63751600	63752600	0.6301183675306711
chr5	63751700	63752700	0.8400683997710191
chr5	63751800	63752800	-0.024703966741808518
chr5	63751900	63752900	-0.4679993871971489
chr5	63752000	63753000	-0.17930675681084354
chr5	63752100	63753100	-0.3948922218642925
chr5	63752200	63753200	-0.7228391036089203
chr5	63752300	63753300	-0.4808033589346031
chr5	63752400	63753400	-0.09964249564385247
chr5	63752500	63753500	0.03083219983908967
chr5	63752600	63753600	-0.1077688493341349
chr5	63752700	63753700	-0.14265553294791095
chr5	63752800	63753800	-1.2151311225537418
chr5	63752900	63753900	-1.234754998964312
chr5	63753000	63754000	-1.3010023178649261
chr5	63753100	63754100	-0.9700642248101
chr5	63753200	63754200	-0.6811023518456523
chr5	63753300	63754300	-0.7908007682447742
chr5	63753400	63754400	-1.244885667366458
chr5	63753500	63754500	-1.3021084108409873
chr5	63753600	63754600	-0.9369584166150672
chr5	63753700	63754700	-1.7960190666510998
chr5	63753800	63754800	-1.0208084198035607
chr5	63753900	63754900	-0.9364043661441308
chr5	63754000	63755000	-0.8965805372804796
chr5	63754100	63755100	-1.065612743037016
chr5	63754200	63755200	-1.7480759008906972
chr5	63754300	63755300	-1.5801110373534086
chr5	63754400	63755400	-1.7630469077991882
chr5	63754500	63755500	-1.965149326121476
chr5	63754600	63755600	-1.6550498525643549
chr5	63754700	63755700	-0.7542776051572531
chr5	63754800	63755800	-0.5922433310517029
chr5	63754900	63755900	-0.9748416690799934
chr5	63755000	63756000	-0.7981672892958488
chr5	63755100	63756100	-0.6995351652346741
chr5	63755200	63756200	-0.39024859383374455
chr5	63755300	63756300	-0.6765734606712314
chr5	63755400	63756400	-0.1798022397508846
chr5	63755500	63756500	-0.17289252443785386
chr5	63755600	63756600	-0.6534780692155264
chr5	63755700	63756700	-1.0751620742103587
chr5	63755800	63756800	-0.6978700859490884
chr5	63755900	63756900	0.04856753894300655
chr5	63756000	63757000	-0.029463438723004533
chr5	63756100	63757100	-0.16793939791528373
chr5	63756200	63757200	0.12043966768632527
chr5	63756300	63757300	-0.17828721208400555
chr5	63756400	63757400	-0.5383002593202533
chr5	63756500	63757500	-0.08689658711334941
chr5	63756600	63757600	0.05828726130266933
chr5	63756700	63757700	0.6005410620541782
chr5	63756800	63757800	0.7148521020192735
chr5	63756900	63757900	0.08747466147521317
chr5	63757000	63758000	0.06642570164260375
chr5	63757100	63758100	0.2317578295913867
chr5	63757200	63758200	0.21477343295756746
chr5	63757300	63758300	0.8258769846292514
chr5	63757400	63758400	0.9159481100617484
chr5	63757500	63758500	0.7140940137257614
chr5	63757600	63758600	0.18200653685942064
chr5	63757700	63758700	-0.6240167171100743
chr5	63757800	63758800	-0.9501217647495316
chr5	63757900	63758900	-0.5379573205902051
chr5	63758000	63759000	-0.09870118062872359
chr5	63758100	63759100	-0.6351115821993242
chr5	63758200	63759200	-0.6740522376860416
chr5	63758300	63759300	-0.7993430592704309
chr5	63758400	63759400	-0.542599118668944
chr5	63759600	63760600	-1.4797896015500795
chr5	63759700	63760700	-1.4161862441969113
chr5	63759800	63760800	-1.2779310055391129
chr5	63759900	63760900	-2.0918839637162554
chr5	63760000	63761000	-2.819348960302987
chr5	63760100	63761100	-2.0615560095514085
chr5	63760200	63761200	-1.3969531197635174
chr5	63760300	63761300	-1.7974253793672974
chr5	63760400	63761400	-1.4851599727917228
chr5	63760500	63761500	-1.5147776828453885
chr5	63760600	63761600	-1.096056738229126
chr5	63760700	63761700	-0.8330844973594261
chr5	63760800	63761800	-0.9140328901976864
chr5	63760900	63761900	-0.18597558337367728
chr5	63761000	63762000	0.47242425427602885
chr5	63761100	63762100	0.21559026957105729
chr5	63761200	63762200	0.16231491601398407
chr5	63761300	63762300	0.4855044704926128
chr5	63761400	63762400	0.30997314369863616
chr5	63761500	63762500	-0.00508454561436075
chr5	63761600	63762600	-0.0112238500123039
chr5	63761700	63762700	0.02164538378474588
chr5	63761800	63762800	-0.9458841391036392
chr5	63761900	63762900	-0.8673335250100981
chr5	63762000	63763000	-0.902967524282866
chr5	63762100	63763100	-1.352288521700576
chr5	63762200	63763200	-1.4212628099430105
chr5	63762300	63763300	-1.7484261914430084
chr5	63762400	63763400	-1.0101896401012085
chr5	63762500	63763500	-1.2503057414401608
chr5	63762600	63763600	-1.0966806826894266
chr5	63762700	63763700	-1.4523833002627005
chr5	63762800	63763800	-0.2899752639923421
chr5	63762900	63763900	-0.9777080360005912
chr5	63763000	63764000	-0.8092930444194907
chr5	63763100	63764100	-0.5845993134382333
chr5	63763200	63764200	-1.148056192938071
chr5	63763300	63764300	-0.8260005981004246
chr5	63763400	63764400	-1.3326897802812931
chr5	63763500	63764500	-1.2779139486320117
chr5	63763600	63764600	-1.50232378421825
chr5	63763700	63764700	-1.1272750492533925
chr5	63763800	63764800	-0.8333920946247186
chr5	63763900	63764900	0.11811739638898835
chr5	63764000	63765000	-0.029737157303096916
chr5	63764100	63765100	0.05088772387639896
chr5	63764200	63765200	0.32918409656706005
chr5	63764300	63765300	0.36761971953484296
chr5	63764400	63765400	0.4187077307898423
chr5	63764500	63765500	0.3157662253064773
chr5	63764600	63765600	0.17914102059218834
chr5	63764700	63765700	-0.16204738001086952
chr5	63764800	63765800	-0.7999636618121656
chr5	63764900	63765900	-1.4087491938055683
chr5	63765000	63766000	-1.570438246877771
chr5	63765100	63766100	-1.3097493503051754
chr5	63765200	63766200	-1.0409983343391596
chr5	63765300	63766300	-1.1653349559467725
chr5	63765400	63766400	-1.1057507728217228
chr5	63765500	63766500	-0.5569274955030876
chr5	63765600	63766600	-0.4004158489781655
chr5	63765700	63766700	-0.18599373361074692
chr5	63765800	63766800	0.1841668876618497
chr5	63765900	63766900	0.6732777057448067
chr5	63766000	63767000	0.5851541064988203
chr5	63766100	63767100	0.2767954496931133
chr5	63766200	63767200	0.2735009612417175
chr5	63766300	63767300	0.12569607729854346
chr5	63766400	63767400	0.5230209768828458
chr5	63766500	63767500	1.0283027048171829
chr5	63766600	63767600	1.2751805762052328
chr5	63766700	63767700	0.6881606622471117
chr5	63766800	63767800	0.5360977471445323
chr5	63766900	63767900	0.04343181452029486
chr5	63767000	63768000	0.3455691214873488
chr5	63767100	63768100	0.4513810767548002
chr5	63767200	63768200	0.06966013993382462
chr5	63767300	63768300	0.052026378989625935
chr5	63767400	63768400	-0.43779307769003584
chr5	63767500	63768500	-1.0916210784406652
chr5	63767600	63768600	-1.322906481187102
chr5	63767700	63768700	-1.041447691639901
chr5	63767800	63768800	-1.1280545363329593
chr5	63767900	63768900	-0.8712159631793513
chr5	63768000	63769000	-0.5656306297620246
chr5	63768100	63769100	-0.05976587820414887
chr5	63768200	63769200	0.2806080019813589
chr5	63768300	63769300	0.4566005762472973
chr5	63768400	63769400	0.8438388049171663
chr5	63768500	63769500	0.9490739138981592
chr5	63768600	63769600	1.1723430924994498
chr5	63768700	63769700	1.3913476205861508
chr5	63768800	63769800	1.7292471349757228
chr5	63768900	63769900	1.928404609717942
chr5	63769000	63770000	1.5763747574042417
chr5	63769100	63770100	1.6512285693928972
chr5	63769200	63770200	1.6960756665057946
chr5	63769300	63770300	1.7757328607643097
chr5	63769400	63770400	1.1780894236346335
chr5	63769500	63770500	0.956389636300256
chr5	63769600	63770600	0.7539689576988041
chr5	63769700	63770700	0.6496125465761771
chr5	63769800	63770800	0.42993564225599545
chr5	63769900	63770900	-0.053186564977486576
chr5	63770000	63771000	-0.008997899782870317
chr5	63770100	63771100	-0.5689688879182021
chr5	63770200	63771200	-0.7380176544187493
chr5	63770300	63771300	-0.9283015855654202
chr5	63770400	63771400	-0.4478060382425795
chr5	63770500	63771500	-0.2673601665628799
chr5	63770600	63771600	-0.2721281738161746
chr5	63771800	63772800	0.5301795124633021
chr5	63771900	63772900	0.9890204960159106
chr5	63772000	63773000	0.9590954842466848
chr5	63772100	63773100	0.6096955452974279
chr5	63772200	63773200	0.8301775545412923
chr5	63772300	63773300	0.951588060100628
chr5	63772400	63773400	1.2989835678789077
chr5	63772500	63773500	1.3648719269849985
chr5	63772600	63773600	1.9138980797523544
chr5	63772700	63773700	2.1660828356546644
chr5	63772800	63773800	2.2877562738664494
chr5	63772900	63773900	1.6350653672677655
chr5	63773000	63774000	1.9936936385148913
chr5	63773100	63774100	2.4984993837524168
chr5	63773200	63774200	1.8883383227974442
chr5	63773300	63774300	1.1745630500714441
chr5	63773400	63774400	0.3916185958884597
chr5	63773500	63774500	-0.2794016985131517
chr5	63773600	63774600	-0.9058491950711772
chr5	63773700	63774700	-1.5024099876764487
chr5	63773800	63774800	-2.062147579211742
chr5	63773900	63774900	-2.2305042551980363
chr5	63774000	63775000	-2.40442152617164
chr5	63774100	63775100	-2.7070258762994333
chr5	63774200	63775200	-2.122069898335874
chr5	63774300	63775300	-1.93094992900672
chr5	63774400	63775400	-1.2450945971606961
chr5	63774500	63775500	-0.8981902851131475
chr5	63774600	63775600	-0.9838032217292452
chr5	63774700	63775700	-0.7183822580728881
chr5	63774800	63775800	-0.2403506645698878
chr5	63774900	63775900	-0.5313326262300082
chr5	63775000	63776000	-0.7201685125563253
chr5	63775100	63776100	-0.7614628659302122
chr5	63775200	63776200	-0.7030856482827185
chr5	63775300	63776300	-0.08874184395857836
chr5	63775400	63776400	-0.3354279156421353
chr5	63775500	63776500	-0.16904742375651974
chr5	63775600	63776600	0.2858211762702729
chr5	63775700	63776700	0.4316359680547545
chr5	63775800	63776800	0.3711420229527342
chr5	63775900	63776900	0.7554031151443954
chr5	63776000	63777000	0.3065599732173259
chr5	63776100	63777100	-0.0896312344907473
chr5	63776200	63777200	-0.3356706434595925
chr5	63776300	63777300	-0.6998526440572393
chr5	63776400	63777400	-0.18046092692214646
chr5	63776500	63777500	-0.18128673619738545
chr5	63776600	63777600	-0.6219366849437841
chr5	63776700	63777700	-0.9481825828183168
chr5	63776800	63777800	-1.1685487762898692
chr5	63776900	63777900	-1.4279681937702375
chr5	63777000	63778000	-1.618485357677128
chr5	63777100	63778100	-1.8376651257787964
chr5	63777200	63778200	-1.7513472464284594
chr5	63777300	63778300	-1.435431029817193
chr5	63777400	63778400	-1.8184983496634215
chr5	63777500	63778500	-2.6052092520453214
chr5	63777600	63778600	-2.6057525219749507
chr5	63777700	63778700	-2.3346899184743672
chr5	63777800	63778800	-2.079983433010204
chr5	63777900	63778900	-1.9393383409151068
chr5	63778000	63779000	-1.2455699889734237
chr5	63778100	63779100	-0.30093859267921186
chr5	63778200	63779200	-0.5115239170190152
chr5	63778700	63779700	-1.2665670670806606
chr5	63778800	63779800	-0.5240296742893783
chr5	63778900	63779900	-0.6197154747722622
chr5	63779000	63780000	-0.8004878441999935
chr5	63779100	63780100	-1.1060835388569663
chr5	63779200	63780200	-1.2846887216049652
chr5	63779300	63780300	-1.3323624001357683
chr5	63779400	63780400	-1.5597079649784469
chr5	63779500	63780500	-0.9552455012261506
chr5	63779600	63780600	-1.3157922712156551
chr5	63779700	63780700	-1.425070124390657
chr5	63779800	63780800	-1.4699763054342012
chr5	63779900	63780900	-1.6832987983190892
chr5	63780000	63781000	-2.097992979250653
chr5	63780100	63781100	-1.6727585863063328
chr5	63780200	63781200	-1.6367556046141767
chr5	63780300	63781300	-1.5462188950149542
chr5	63780400	63781400	-0.8518842565063167
chr5	63780500	63781500	-1.1725343089665503
chr5	63780600	63781600	-0.1861178807688013
chr5	63781900	63782900	0.6890450642269457
chr5	63782000	63783000	0.5932198152516392
chr5	63782100	63783100	0.16708388462636678
chr5	63782200	63783200	0.007116790916475547
chr5	63782300	63783300	0.01293829969656538
chr5	63782400	63783400	0.06739739096027211
chr5	63782500	63783500	0.15858947473309135
chr5	63782600	63783600	0.0035629827808141452
chr5	63782700	63783700	-0.11250240630469477
chr5	63782800	63783800	-0.9826715014489492
chr5	63782900	63783900	-0.7388096821100651
chr5	63783000	63784000	-0.4747629443394495
chr5	63783100	63784100	-0.9957094605238024
chr5	63783200	63784200	-1.0036240563219796
chr5	63783300	63784300	-0.9968440064900944
chr5	63783400	63784400	-1.0972595280830717
chr5	63783500	63784500	-1.0362793187538413
chr5	63783600	63784600	-0.9596231025373472
chr5	63783700	63784700	-1.011432704752295
chr5	63783800	63784800	-1.04710496760915
chr5	63783900	63784900	-1.213561627872182
chr5	63784000	63785000	-1.5192934613098896
chr5	63784100	63785100	-0.9082197324728196
chr5	63784200	63785200	-0.6362668749331739
chr5	63784300	63785300	-0.6753756961254468
chr5	63784400	63785400	-0.6494658148657717
chr5	63785400	63786400	-1.2270878990054477
chr5	63785500	63786500	-1.5458112520155125
chr5	63785600	63786600	-1.5274588322231206
chr5	63785700	63786700	-1.9094401840778896
chr5	63785800	63786800	-1.9182734333667808
chr5	63785900	63786900	-1.745096883938628
chr5	63786100	63787100	-2.448983231569186
chr5	63786200	63787200	-2.676776846296341
chr5	63786300	63787300	-2.622589909819736
chr5	63786400	63787400	-2.200076029779781
chr5	63786700	63787700	-1.6918193317597254
chr5	63786800	63787800	-1.4934258771618067
chr5	63786900	63787900	-1.9729491015999776
chr5	63787000	63788000	-1.5888926262568541
chr5	63787100	63788100	-1.6913759693513983
chr5	63787200	63788200	-1.4894496482214552
chr5	63787300	63788300	-2.124801770229288
chr5	63787400	63788400	-2.3428628297108465
chr5	63787500	63788500	-2.5487025079934886
chr5	63787600	63788600	-2.98472605113815
chr5	63787700	63788700	-2.7786546191462085
chr5	63787800	63788800	-2.412180072734115
chr5	63787900	63788900	-2.3627042397399327
chr5	63788000	63789000	-2.952623865809737
chr5	63788100	63789100	-2.2537420774063093
chr5	63788200	63789200	-1.8823086071022108
chr5	63788300	63789300	-0.9114583014488521
chr5	63788400	63789400	-1.0605769793071542
chr5	63788500	63789500	-0.9057448475003478
chr5	63788600	63789600	0.11095837927312543
chr5	63788700	63789700	0.3498101405919897
chr5	63788800	63789800	0.20077186949129894
chr5	63788900	63789900	0.3214228225332955
chr5	63789000	63790000	0.9787560153922611
chr5	63789100	63790100	0.5698836374540922
chr5	63789200	63790200	0.5082730361412829
chr5	63789300	63790300	0.3926365409397207
chr5	63789400	63790400	0.4623259354360804
chr5	63789500	63790500	0.4518673801685992
chr5	63789600	63790600	-0.01814575082547257
chr5	63789700	63790700	-0.4614878426693401
chr5	63789800	63790800	-1.1638403354573277
chr5	63789900	63790900	-0.8669093461134092
chr5	63790000	63791000	-1.6679516753588293
chr5	63790100	63791100	-1.2645441909234725
chr5	63790200	63791200	-1.6276903860763663
chr5	63790300	63791300	-1.3224581853457362
chr5	63790400	63791400	-1.1447317888053148
chr5	63790500	63791500	-1.6319815083602158
chr5	63790600	63791600	-1.4014401307413509
chr5	63790700	63791700	-1.7946064465119984
chr5	63790800	63791800	-1.1004310214648905
chr5	63790900	63791900	-1.6311366890787162
chr5	63791000	63792000	-1.3004823436784165
chr5	63791100	63792100	-1.630317722804929
chr5	63791200	63792200	-1.1132882312100842
chr5	63791300	63792300	-1.349276216210746
chr5	63791400	63792400	-1.2894613763870195
chr5	63791500	63792500	-1.4477037374668509
chr5	63791600	63792600	-1.8831385356017087
chr5	63791700	63792700	-0.9824033915873316
chr5	63791800	63792800	-1.8840061321439263
chr5	63791900	63792900	-1.759149608173849
chr5	63792000	63793000	-1.3587783976911554
chr5	63792100	63793100	-0.9341984720070856
chr5	63792200	63793200	-1.5754321015539468
chr5	63792300	63793300	-1.5757171814972053
chr5	63792400	63793400	-1.9321176003992664
chr5	63792500	63793500	-0.8301365330494701
chr5	63792600	63793600	-0.6569814610613518
chr5	63792700	63793700	-1.3301108643728026
chr5	63792800	63793800	-0.8729758092303153
chr5	63792900	63793900	-0.7189463635547378
chr5	63793000	63794000	-0.9771680721073854
chr5	63793100	63794100	-1.349334491436081
chr5	63793200	63794200	-1.6513559945815994
chr5	63793300	63794300	-1.5530247330007885
chr5	63793400	63794400	-1.553701779851335
chr5	63793500	63794500	-2.145247047060292
chr5	63793600	63794600	-2.203527516828224
chr5	63793700	63794700	-1.886140113950694
chr5	63793800	63794800	-1.8584036695299733
chr5	63793900	63794900	-2.0951921091942443
chr5	63794000	63795000	-1.443899641268927
chr5	63794100	63795100	-2.100124483911885
chr5	63794200	63795200	-1.440686863473979
chr5	63794300	63795300	-2.9073835014272182
chr5	63794400	63795400	-3.167825577564644
chr5	63794500	63795500	-3.4113461893996626
chr5	63794600	63795600	-3.5695687936713565
chr5	63794700	63795700	-3.3708473938872783
chr5	63794800	63795800	-3.2641400568595897
chr5	63794900	63795900	-3.0818800669242785
chr5	63795000	63796000	-4.152597468065236
chr5	63795100	63796100	-3.49218414480022
chr5	63795200	63796200	-4.0019614629012015
chr5	63795300	63796300	-3.116142244864536
chr5	63795400	63796400	-2.549714097244405
chr5	63795500	63796500	-2.0652153163454257
chr5	63795600	63796600	-1.4814539852437532
chr5	63795700	63796700	-1.980276072226774
chr5	63795800	63796800	-2.409045413899043
chr5	63795900	63796900	-2.643971987998724
chr5	63796000	63797000	-2.384901936341215
chr5	63796100	63797100	-2.4535432165987205
chr5	63796200	63797200	-2.3150050987122825
chr5	63796300	63797300	-2.8123642598320897
chr5	63796400	63797400	-2.6760945054794174
chr5	63796500	63797500	-3.0452757778474844
chr5	63796600	63797600	-3.795474542359056
chr5	63796700	63797700	-3.5441756923092385
chr5	63796800	63797800	-4.091019632440947
chr5	63796900	63797900	-4.208535231922315
chr5	63797000	63798000	-3.4578151748134847
chr5	63797100	63798100	-3.7854405741190247
chr5	63797200	63798200	-3.1980899913678
chr5	63797300	63798300	-2.2374530278573923
chr5	63797400	63798400	-2.251014281491474
chr5	63797500	63798500	-1.5193625328921454
chr5	63797600	63798600	-0.5424488747676522
chr5	63797700	63798700	-0.5938623317136169
chr5	63797800	63798800	-0.1747183008391223
chr5	63797900	63798900	0.09964591303862863
chr5	63798000	63799000	-0.3940155993525577
chr5	63798100	63799100	0.3567423750111358
chr5	63798200	63799200	0.13408597608198572
chr5	63798300	63799300	-0.5036018327185487
chr5	63798400	63799400	-0.38461341127739856
chr5	63798500	63799500	-0.8060178734989192
chr5	63798600	63799600	-1.4831746687885978
chr5	63798700	63799700	-1.9746978185296733
chr5	63798800	63799800	-1.4293651365017035
chr5	63798900	63799900	-1.2617849419820326
chr5	63799000	63800000	-1.0451098580975753
chr5	63799100	63800100	-1.823291359625992
chr5	63799200	63800200	-1.1097705455951232
chr5	63799300	63800300	-1.2825655926336617
chr5	63799400	63800400	-1.4948527439022876
chr5	63799500	63800500	-1.530138848034446
chr5	63799600	63800600	-0.8420030219375451
chr5	63799700	63800700	-0.0002289201400854361
chr5	63799800	63800800	-0.2396793052691
chr5	63799900	63800900	-0.15887609471184475
chr5	63800000	63801000	-0.4429127100953841
chr5	63800100	63801100	0.17508721184621728
chr5	63800200	63801200	-0.19887301914791888
chr5	63800300	63801300	-0.1301390904076999
chr5	63800400	63801400	-0.1546374911156256
chr5	63800500	63801500	-0.11402075512561055
chr5	63800600	63801600	-0.4588677309904391
chr5	63800700	63801700	-0.09153981991005801
chr5	63800800	63801800	0.3592110510097343
chr5	63800900	63801900	-0.5635105920337635
chr5	63801000	63802000	-0.10974223716025797
chr5	63801100	63802100	-0.3193933517870034
chr5	63801200	63802200	-0.4784422773164487
chr5	63801300	63802300	0.010362585581080785
chr5	63801400	63802400	0.08261096052243813
chr5	63801500	63802500	0.396370969737198
chr5	63801600	63802600	0.5476936074682096
chr5	63801700	63802700	-0.040824348462529685
chr5	63801800	63802800	-0.5169903148777484
chr5	63801900	63802900	-0.4115909208945285
chr5	63802000	63803000	-0.7971236345555843
chr5	63802100	63803100	-0.6443807598791977
chr5	63802200	63803200	-0.7532414931672341
chr5	63802300	63803300	-0.7815254726263584
chr5	63802400	63803400	-0.7254535866208327
chr5	63802500	63803500	-0.8790803803269218
chr5	63803600	63804600	0.3720415332417981
chr5	63803700	63804700	0.6787622724623944
chr5	63803800	63804800	0.6194019496525509
chr5	63803900	63804900	0.2294179106714069
chr5	63804000	63805000	0.9733455831679284
chr5	63804100	63805100	0.7370447631422309
chr5	63804200	63805200	0.8506859789062197
chr5	63804300	63805300	0.3261691993459101
chr5	63804400	63805400	-0.4817514276239398
chr5	63804500	63805500	-0.5532567149653199
chr5	63804600	63805600	-0.9423172744561604
chr5	63804700	63805700	-1.2230261828941609
chr5	63804800	63805800	-1.3529711981447168
chr5	63804900	63805900	-0.5966598922518166
chr5	63805000	63806000	-1.529217279341462
chr5	63805100	63806100	-1.312877226016206
chr5	63805200	63806200	-1.8537294056242168
chr5	63805300	63806300	-1.3232752691441765
chr5	63805400	63806400	-0.4082856950924048
chr5	63805500	63806500	0.05079049815666375
chr5	63805600	63806600	0.3143981547000288
chr5	63805700	63806700	-0.5225146553604457
chr5	63805800	63806800	-0.7860400389808149
chr5	63805900	63806900	-1.34065976170868
chr5	63806000	63807000	-0.49450020103431547
chr5	63806100	63807100	-0.8861313119328427
chr5	63806200	63807200	-0.4627087196350165
chr5	63806300	63807300	-0.6910817561946685
chr5	63806400	63807400	-1.3695629313207038
chr5	63806500	63807500	-2.0569258288914205
chr5	63806600	63807600	-2.272015878451993
chr5	63806700	63807700	-1.3679608684300917
chr5	63806800	63807800	-0.9597703838067512
chr5	63806900	63807900	-0.9249873430661923
chr5	63807000	63808000	-1.5257116566604805
chr5	63807100	63808100	-1.5445254205153012
chr5	63807200	63808200	-1.8754423638296105
chr5	63807300	63808300	-1.9694115592955663
chr5	63807400	63808400	-1.5260301737755388
chr5	63807500	63808500	-1.3531409214130752
chr5	63807600	63808600	-1.7457320339518958
chr5	63807700	63808700	-2.3341573802028392
chr5	63807800	63808800	-2.492349800896514
chr5	63807900	63808900	-1.5841132632307888
chr5	63808000	63809000	-1.3674576064892288
chr5	63808100	63809100	-1.3475879468494079
chr5	63808200	63809200	-1.0914058584778772
chr5	63808300	63809300	-0.7346569533803196
chr5	63808400	63809400	-0.914880074193506
chr5	63808500	63809500	-0.8776739966981687
chr5	63808600	63809600	0.07272399884593524
chr5	63808700	63809700	0.4726449800406356
chr5	63808800	63809800	0.5799580485189753
chr5	63808900	63809900	0.05178810580823436
chr5	63809000	63810000	0.05072673423558187
chr5	63809100	63810100	1.0014048222678005
chr5	63809200	63810200	0.9797468547308597
chr5	63809300	63810300	0.2514632264047663
chr5	63809400	63810400	-0.2157130305688158
chr5	63809500	63810500	0.2034932147200472
chr5	63809600	63810600	-0.044307381107428975
chr5	63809700	63810700	-0.2405239565351161
chr5	63809800	63810800	-0.7105467685625723
chr5	63809900	63810900	-0.3903733846830073
chr5	63810000	63811000	-0.2225617933345775
chr5	63810100	63811100	-0.34301520012670944
chr5	63810200	63811200	-0.6176579476251955
chr5	63810300	63811300	0.11763085505183787
chr5	63810400	63811400	0.3800103516049989
chr5	63810500	63811500	-0.09602135036816704
chr5	63810600	63811600	0.02061174165847976
chr5	63810700	63811700	0.03797753954483149
chr5	63810900	63811900	-0.7701095474394891
chr5	63811000	63812000	-1.1363551994831842
chr5	63811100	63812100	-1.2509044544068115
chr5	63811200	63812200	-1.0787870579827716
chr5	63811300	63812300	-1.4696546601595213
chr5	63811400	63812400	-1.6092619800961798
chr5	63811500	63812500	-1.3710644063978958
chr5	63811600	63812600	-1.8836225649117933
chr5	63811700	63812700	-1.9931998918457827
chr5	63811800	63812800	-1.040571550313164
chr5	63811900	63812900	-0.7110146043124697
chr5	63812000	63813000	-0.6521093756951126
chr5	63812100	63813100	-0.6967215966001977
chr5	63812200	63813200	-0.6455726250209136
chr5	63812300	63813300	-0.8620278163311196
chr5	63812400	63813400	-0.5241563586588049
chr5	63812500	63813500	-0.8624035069415746
chr5	63812600	63813600	-0.6707909026526845
chr5	63812700	63813700	-0.34010179896366044
chr5	63812800	63813800	-1.4047362210436036
chr5	63812900	63813900	-1.075516190199261
chr5	63813000	63814000	-1.1101073974044204
chr5	63813100	63814100	-1.6239564497591732
chr5	63813200	63814200	-2.1839030895174543
chr5	63813300	63814300	-1.9365237246407625
chr5	63813400	63814400	-2.0400125249012167
chr5	63813500	63814500	-1.7822506501194464
chr5	63813600	63814600	-1.7899563321618976
chr5	63813700	63814700	-1.7464088784744185
chr5	63813800	63814800	-1.8820480711609533
chr5	63813900	63814900	-2.2870890232437446
chr5	63814000	63815000	-2.2192835589208877
chr5	63814100	63815100	-2.079406874695407
chr5	63814200	63815200	-1.4942582426113713
chr5	63814300	63815300	-1.7622982067590949
chr5	63814400	63815400	-1.911219044588472
chr5	63814500	63815500	-2.0167943604224856
chr5	63814600	63815600	-2.012901461877736
chr5	63814700	63815700	-2.324577562657018
chr5	63814800	63815800	-1.374882107046152
chr5	63814900	63815900	-1.7559756080820432
chr5	63815000	63816000	-1.8497404397279098
chr5	63815100	63816100	-1.9618312001775973
chr5	63815200	63816200	-1.7453896874226793
chr5	63815300	63816300	-1.5941090454715443
chr5	63815400	63816400	-1.1655125257130026
chr5	63815500	63816500	-1.6128296678805627
chr5	63815600	63816600	-1.636490257169699
chr5	63815700	63816700	-1.6150887021118128
chr5	63815800	63816800	-1.8474780385884568
chr5	63815900	63816900	-1.3410447659852285
chr5	63816000	63817000	-1.0702399369779259
chr5	63816100	63817100	-1.60467448346957
chr5	63816200	63817200	-2.3747898629345103
chr5	63816300	63817300	-2.2145022729733923
chr5	63816400	63817400	-2.367584557481384
chr5	63816500	63817500	-1.9221807130101043
chr5	63816600	63817600	-2.080495949213955
chr5	63816700	63817700	-1.5274734711514697
chr5	63816800	63817800	-1.0041851749550672
chr5	63816900	63817900	-0.8178991939876638
chr5	63817000	63818000	-0.9573694257020859
chr5	63817100	63818100	-0.06472474868367575
chr5	63817200	63818200	0.16662360772941193
chr5	63817300	63818300	-0.21885051188975752
chr5	63817400	63818400	-0.3171479705213427
chr5	63817500	63818500	0.14371412596496844
chr5	63817600	63818600	0.3470458317617003
chr5	63817700	63818700	0.10948796871342753
chr5	63817800	63818800	-0.17543389040837365
chr5	63817900	63818900	-0.5426169625925337
chr5	63818000	63819000	-0.05067155848764668
chr5	63818100	63819100	0.31086970782224643
chr5	63818200	63819200	0.34937274750506314
chr5	63818300	63819300	0.6192029208061325
chr5	63818400	63819400	0.7651558757328608
chr5	63819500	63820500	-1.2510764734763498
chr5	63819600	63820600	-1.7744095521527683
chr5	63819700	63820700	-1.2114765081716985
chr5	63819800	63820800	-0.9402095172736878
chr5	63819900	63820900	-1.18883541560093
chr5	63820000	63821000	-1.1370616473263078
chr5	63820100	63821100	-1.6166651631195814
chr5	63820200	63821200	-2.236593467946256
chr5	63820300	63821300	-2.282015255035517
chr5	63820400	63821400	-1.597166259280943
chr5	63820500	63821500	-0.8265230849379902
chr5	63820600	63821600	-0.8679547884924452
chr5	63820700	63821700	-1.588068537648637
chr5	63820800	63821800	-1.2099651744865323
chr5	63820900	63821900	-1.0982196136344964
chr5	63821000	63822000	-0.9443138414412175
chr5	63821100	63822100	-1.3487465343278529
chr5	63821200	63822200	-1.1339838278928531
chr5	63821300	63822300	-0.8523990076760392
chr5	63821400	63822400	-1.6317812095627782
chr5	63821500	63822500	-2.5336708424563987
chr5	63821600	63822600	-2.157042053987061
chr5	63821700	63822700	-1.1648696827490903
chr5	63821800	63822800	-0.9398015498833416
chr5	63821900	63822900	-1.2464432838239228
chr5	63822000	63823000	-1.8729518030334373
chr5	63822100	63823100	-1.3970558402035091
chr5	63822200	63823200	-1.1554192224533495
chr5	63822300	63823300	-1.146499960614585
chr5	63822400	63823400	0.06520570335702196
chr5	63822500	63823500	0.8094559436985325
chr5	63822600	63823600	0.8388309660245514
chr5	63822700	63823700	0.3646059742911287
chr5	63822800	63823800	0.2634934413991601
chr5	63822900	63823900	0.14069298855429313
chr5	63823000	63824000	0.7531371786087895
chr5	63823100	63824100	0.4145545917785311
chr5	63823200	63824200	-0.04593686749859875
chr5	63823300	63824300	-0.6361113143127743
chr5	63823400	63824400	-1.18569439323668
chr5	63823500	63824500	-1.6913263634422244
chr5	63823600	63824600	-1.6659238069452496
chr5	63823700	63824700	-1.4512691454421938
chr5	63823800	63824800	-1.4653020609358818
chr5	63823900	63824900	-1.071060044207944
chr5	63824000	63825000	-1.1511090560669857
chr5	63824100	63825100	-0.7546267240920641
chr5	63824200	63825200	-0.12080900035788755
chr5	63824300	63825300	-0.2248744889302204
chr5	63824400	63825400	-0.3729557405617244
chr5	63824500	63825500	0.21372110707161185
chr5	63824600	63825600	0.31923896377609057
chr5	63824700	63825700	0.12805425212523652
chr5	63824800	63825800	-0.6207578482114692
chr5	63824900	63825900	-0.06812674087605343
chr5	63825000	63826000	-0.3449178116306145
chr5	63825100	63826100	-0.3250651415808717
chr5	63825200	63826200	-0.21656624671105928
chr5	63825300	63826300	-0.08159602113086778
chr5	63825400	63826400	-0.5885908115098463
chr5	63825500	63826500	-1.3070861358406525
chr5	63825600	63826600	-1.418679881465545
chr5	63825700	63826700	-0.7953949981691449
chr5	63825800	63826800	-0.0023271689001649635
chr5	63825900	63826900	-0.8077668793740377
chr5	63826000	63827000	-0.8197831015195324
chr5	63826100	63827100	-1.502075734627676
chr5	63826200	63827200	-1.6345979399856791
chr5	63826300	63827300	-1.6743257465604855
chr5	63826400	63827400	-1.28095774807426
chr5	63826500	63827500	-1.5780990609243948
chr5	63826600	63827600	-2.0392847020304283
chr5	63826700	63827700	-2.796262591939933
chr5	63826800	63827800	-2.9387901085918724
chr5	63826900	63827900	-2.2472098908964604
chr5	63827000	63828000	-2.458664010376644
chr5	63827100	63828100	-1.9508235178974564
chr5	63827200	63828200	-2.204337238054985
chr5	63827300	63828300	-2.3701408275073557
chr5	63827400	63828400	-2.268952547151132
chr5	63827500	63828500	-1.1557906303370076
chr5	63827600	63828600	-0.8273521867604738
chr5	63827700	63828700	-0.3196733830998818
chr5	63827800	63828800	-0.2725172174248208
chr5	63827900	63828900	-0.4599270415441834
chr5	63828000	63829000	-0.17351902243349113
chr5	63828100	63829100	-0.16432635206368107
chr5	63828200	63829200	-0.14126209795813774
chr5	63828600	63829600	0.4037088586308401
chr5	63828700	63829700	-0.03425410864046932
chr5	63828800	63829800	-0.34485638811282016
chr5	63828900	63829900	-1.2139916157069304
chr5	63829000	63830000	-0.7680412772063124
chr5	63829100	63830100	-0.4731852204405113
chr5	63829200	63830200	-0.4074130545416008
chr5	63829300	63830300	-0.2126067359340568
chr5	63829400	63830400	-0.8499280428790843
chr5	63829500	63830500	-0.9509017063457652
chr5	63829600	63830600	-0.5005964158501657
chr5	63829700	63830700	-0.7151744384479601
chr5	63829800	63830800	-0.8545201070489992
chr5	63829900	63830900	-0.2829764014135609
chr5	63830000	63831000	-0.9040318917104209
chr5	63830100	63831100	-0.9194238806795196
chr5	63830200	63831200	-0.5450504666706041
chr5	63830300	63831300	-0.679765173279464
chr5	63830400	63831400	-0.6830369210195977
chr5	63830500	63831500	-0.7240927901410359
chr5	63830600	63831600	-1.6560164621973048
chr5	63830700	63831700	-0.8493147635614996
chr5	63830800	63831800	-0.4812729977129449
chr5	63830900	63831900	-1.0150084241464186
chr5	63831000	63832000	-1.0867807209868512
chr5	63831100	63832100	-0.9917775640321932
chr5	63831200	63832200	-1.0920952435143003
chr5	63831300	63832300	-1.1275052792330071
chr5	63831400	63832400	-0.3638663915237672
chr5	63831500	63832500	-0.34426795766361
chr5	63831600	63832600	-0.3650911649483621
chr5	63831700	63832700	-0.7756957378195037
chr5	63831800	63832800	-1.3170057230504155
chr5	63831900	63832900	-0.7295688732814141
chr5	63832000	63833000	-0.28320998461254787
chr5	63832100	63833100	-0.5410204022405121
chr5	63832200	63833200	-0.8151219927941339
chr5	63832300	63833300	-1.2931789131713378
chr5	63832400	63833400	-2.1425335447078018
chr5	63832500	63833500	-2.6111417953678493
chr5	63832600	63833600	-2.0354712025767148
chr5	63832700	63833700	-2.2368211821128186
chr5	63832800	63833800	-1.3946161560612254
chr5	63832900	63833900	-1.6925789876311592
chr5	63833000	63834000	-2.364081768767414
chr5	63833100	63834100	-1.9660879296169305
chr5	63833200	63834200	-1.8986922056834603
chr5	63833300	63834300	-1.8902484632896992
chr5	63833400	63834400	-1.7736463530422957
chr5	63833500	63834500	-1.1964616902506242
chr5	63833600	63834600	-1.5314084531019787
chr5	63833700	63834700	-0.9786548069495126
chr5	63833800	63834800	-1.4199658745853556
chr5	63833900	63834900	-0.7508169063340399
chr5	63834000	63835000	-0.2938228175188073
chr5	63834100	63835100	-0.797669890925241
chr5	63834200	63835200	-0.7080874440458472
chr5	63834300	63835300	-0.4791762004397668
chr5	63834400	63835400	0.1392400789230182
chr5	63834500	63835500	0.03857697282236778
chr5	63834600	63835600	-0.3859897145840177
chr5	63834700	63835700	-0.2745434602223492
chr5	63834800	63835800	-0.2808713947655696
chr5	63834900	63835900	-0.6682926169050947
chr5	63835000	63836000	-0.7519258161354347
chr5	63835100	63836100	-0.1962118676383377
chr5	63835200	63836200	-0.2325411393178415
chr5	63835300	63836300	-0.5736018330069562
chr5	63835400	63836400	-0.9054438859894764
chr5	63835500	63836500	-0.812893521859326
chr5	63835600	63836600	-0.4021119270293697
chr5	63835700	63836700	-0.8406161191853091
chr5	63835800	63836800	-0.3081748198271487
chr5	63835900	63836900	-0.18743043111964308
chr5	63836000	63837000	0.07426995087530112
chr5	63836100	63837100	-0.27176933145418714
chr5	63836200	63837200	-0.9385414730745892
chr5	63836300	63837300	-0.3274137978622496
chr5	63836400	63837400	-0.3895129347651482
chr5	63836500	63837500	-0.5759531129544714
chr5	63836600	63837600	-0.3615474076834774
chr5	63836700	63837700	-0.03722120563093121
chr5	63836800	63837800	-0.7686923883071062
chr5	63836900	63837900	-1.0941512558497342
chr5	63837000	63838000	-1.6919383733387154
chr5	63837100	63838100	-1.4594828054490023
chr5	63837200	63838200	-0.4878993751711173
chr5	63837300	63838300	-0.9973105861780208
chr5	63837400	63838400	-0.8427140745400157
chr5	63837500	63838500	-0.7505579585739024
chr5	63837600	63838600	-1.0232574723168706
chr5	63837700	63838700	-1.3328760642001536
chr5	63837800	63838800	-1.6262477496438013
chr5	63837900	63838900	-1.4860301622560863
chr5	63838000	63839000	-1.3948300637878153
chr5	63838100	63839100	-1.5175430582981655
chr5	63838200	63839200	-1.3806328809412955
chr5	63838300	63839300	-0.4518431845966452
chr5	63838400	63839400	-0.4180016429657404
chr5	63838500	63839500	-0.08665209206451706
chr5	63838600	63839600	0.07247947660978231
chr5	63838700	63839700	0.34580190938363553
chr5	63838800	63839800	1.0279418435741825
chr5	63838900	63839900	0.7539602701112594
chr5	63839000	63840000	1.283173729618834
chr5	63839100	63840100	0.6732449273178229
chr5	63839200	63840200	0.3380959464768752
chr5	63839300	63840300	-0.4618978325309123
chr5	63839400	63840400	-0.5630173096617164
chr5	63839500	63840500	-0.3813372170153441
chr5	63839600	63840600	-0.3767083100602057
chr5	63839700	63840700	-0.4755192340658894
chr5	63839800	63840800	-0.32687960243726344
chr5	63839900	63840900	0.4546358559992098
chr5	63840000	63841000	0.13324591636571204
chr5	63840100	63841100	0.6883237507288991
chr5	63840200	63841200	0.6576222568864685
chr5	63840300	63841300	0.573345932508119
chr5	63840400	63841400	0.9221678244120064
chr5	63840500	63841500	0.9430530577586608
chr5	63840600	63841600	0.976791179946946
chr5	63840700	63841700	0.7752103887113063
chr5	63840800	63841800	0.5693546356501232
chr5	63840900	63841900	-0.0013666131057411162
chr5	63841000	63842000	0.0363090374417337
chr5	63841100	63842100	0.02522666769552086
chr5	63841200	63842200	0.4391463952095843
chr5	63841300	63842300	0.4897066223765743
chr5	63841400	63842400	0.6109087981498371
chr5	63841500	63842500	-0.31024323365749257
chr5	63841600	63842600	-0.3172088071023415
chr5	63841700	63842700	0.04509357175881381
chr5	63841800	63842800	0.0994406151585752
chr5	63841900	63842900	-0.2601489859394662
chr5	63842000	63843000	0.2893596128543122
chr5	63842100	63843100	0.23187135004025106
chr5	63842200	63843200	-0.08853429325322794
chr5	63842300	63843300	0.09381456519130066
chr5	63842400	63843400	0.15332290987141095
chr5	63842500	63843500	0.38704306906408814
chr5	63842600	63843600	-0.23576509716098185
chr5	63842700	63843700	-1.0728085750084309
chr5	63842800	63843800	-1.1287983703371804
chr5	63842900	63843900	-0.8064473826161453
chr5	63843000	63844000	-1.1900028071708177
chr5	63843100	63844100	-1.074318270571017
chr5	63843200	63844200	-1.4214897002792286
chr5	63843300	63844300	-1.218386854307375
chr5	63843400	63844400	-1.6488202544166954
chr5	63843500	63844500	-1.4503148442870817
chr5	63843600	63844600	-1.3200067265612665
chr5	63843700	63844700	-1.024261998171133
chr5	63843800	63844800	-1.1764172147314724
chr5	63843900	63844900	-0.3763618152864008
chr5	63844000	63845000	-0.9861932012332095
chr5	63844100	63845100	-1.3298505209178872
chr5	63844200	63845200	-1.861477866452232
chr5	63844300	63845300	-2.3364576011596143
chr5	63844400	63845400	-2.074792729114942
chr5	63844500	63845500	-2.029572915593352
chr5	63844600	63845600	-1.258834210600138
chr5	63844700	63845700	-0.7951684444209935
chr5	63844800	63845800	-0.6210146636916161
chr5	63844900	63845900	-0.8882698435874178
chr5	63845000	63846000	-0.40666844104181027
chr5	63845100	63846100	-0.188840354225592
chr5	63845200	63846200	0.9106816049547034
chr5	63845300	63846300	1.1675547050792934
chr5	63845400	63846400	1.7687929595212042
chr5	63845500	63846500	1.4152313616936207
chr5	63845600	63846600	0.9247251755755259
chr5	63845700	63846700	0.6387519488099157
chr5	63845800	63846800	0.8298969198674209
chr5	63845900	63846900	0.8565294649578118
chr5	63847000	63848000	-1.9726343798340829
chr5	63847100	63848100	-2.003205135919736
chr5	63847200	63848200	-2.109948205792907
chr5	63847300	63848300	-3.5038785117347504
chr5	63847400	63848400	-2.6099346734109936
chr5	63847500	63848500	-1.931391431974488
chr5	63847600	63848600	-2.0067658343676533
chr5	63847700	63848700	-2.834221811406433
chr5	63847800	63848800	-2.8082975618415587
chr5	63847900	63848900	-2.083937524110319
chr5	63848000	63849000	-2.031001726329325
chr5	63848100	63849100	-2.5071241691944834
chr5	63848200	63849200	-2.392547352274901
chr5	63848300	63849300	-1.1006505603442789
chr5	63848400	63849400	-1.2134883798813283
chr5	63848500	63849500	-1.638620678824486
chr5	63848600	63849600	-1.2484832845393383
chr5	63848700	63849700	-0.7702246871429002
chr5	63848800	63849800	-0.9668955872192054
chr5	63848900	63849900	-0.7598051340031848
chr5	63849000	63850000	-0.9762082694896358
chr5	63849100	63850100	-0.6032853063708081
chr5	63849200	63850200	-0.2972150380411022
chr5	63849300	63850300	-0.21704002317886206
chr5	63849400	63850400	-0.3240388457094184
chr5	63849500	63850500	-0.18051941581418954
chr5	63849600	63850600	0.14835372137878974
chr5	63849700	63850700	-0.3033610411995561
chr5	63849800	63850800	0.2057945516483
chr5	63849900	63850900	0.351767617100742
chr5	63850000	63851000	0.9189157429582177
chr5	63850100	63851100	0.33765561723645393
chr5	63850200	63851200	0.3530677957651525
chr5	63850300	63851300	0.4004397426622842
chr5	63850400	63851400	0.8399983672096606
chr5	63850500	63851500	1.209508661826001
chr5	63850600	63851600	0.4647383775221409
chr5	63850700	63851700	0.5344190553380269
chr5	63850800	63851800	-0.163561969391858
chr5	63850900	63851900	-0.6448121191862324
chr5	63851000	63852000	-0.9436082455928558
chr5	63851100	63852100	0.24130567461584584
chr5	63851200	63852200	0.11124473211078194
chr5	63851300	63852300	-0.4402958990906783
chr5	63851400	63852400	-1.1867724602163596
chr5	63851500	63852500	-1.6710275928537608
chr5	63851600	63852600	-1.5129108436806773
chr5	63851700	63852700	-1.2366436703906631
chr5	63851800	63852800	-0.38430549924055535
chr5	63851900	63852900	-0.3205231176829673
chr5	63852000	63853000	-0.7006313502415215
chr5	63852100	63853100	-0.6986326083036115
chr5	63852200	63853200	-0.5757475657401608
chr5	63852300	63853300	-0.1787986002066792
chr5	63852400	63853400	-0.23562868186590802
chr5	63852500	63853500	0.2050044299705122
chr5	63852600	63853600	0.12786795465000622
chr5	63852700	63853700	-0.1200038244100028
chr5	63852800	63853800	-0.3062447921260492
chr5	63852900	63853900	-0.20838413326488006
chr5	63853000	63854000	-0.5473207860721409
chr5	63853100	63854100	-1.8161198929211448
chr5	63853200	63854200	-1.551730152322794
chr5	63853300	63854300	-1.893719781434404
chr5	63853400	63854400	-1.3420872563801716
chr5	63853500	63854500	-1.538763076448434
chr5	63853600	63854600	-1.1803403595215756
chr5	63854800	63855800	-0.03832620261253601
chr5	63854900	63855900	0.2865802432078372
chr5	63855000	63856000	-0.3913500757888128
chr5	63855100	63856100	-0.2957384398676384
chr5	63855200	63856200	-0.5366945246409404
chr5	63855300	63856300	-0.7531685071592042
chr5	63855400	63856400	-0.6916882370969021
chr5	63855500	63856500	-0.615073116791553
chr5	63855600	63856600	-0.2626827881888256
chr5	63855700	63856700	-0.5572966058577787
chr5	63855800	63856800	-0.02164982428862035
chr5	63855900	63856900	-0.8534677508332055
chr5	63856000	63857000	-0.9802811399387172
chr5	63856100	63857100	-0.952671198665386
chr5	63856200	63857200	-1.8973137347637408
chr5	63856300	63857300	-2.0364562453434294
chr5	63856400	63857400	-2.3118003469635915
chr5	63856500	63857500	-2.711486394671989
chr5	63856600	63857600	-2.443869201440832
chr5	63856700	63857700	-2.488087704198086
chr5	63856800	63857800	-3.1678365531044954
chr5	63856900	63857900	-2.240043599344734
chr5	63857000	63858000	-1.528974410050032
chr5	63857100	63858100	-1.8064262692492543
chr5	63857800	63858800	-0.3858900813176642
chr5	63857900	63858900	-0.3511916004613419
chr5	63858000	63859000	-0.33440470090557145
chr5	63858100	63859100	-0.5282436092248856
chr5	63858200	63859200	-1.4050799505358842
chr5	63858300	63859300	-1.0224093726370425
chr5	63858400	63859400	-0.7741955962027448
chr5	63858500	63859500	-0.4159498982519185
chr5	63858600	63859600	-1.392764045109134
chr5	63858700	63859700	-1.0041990861164354
chr5	63858800	63859800	-1.0254132567521663
chr5	63858900	63859900	-1.413051753340251
chr5	63859000	63860000	-1.5570021082897845
chr5	63859100	63860100	-1.1280355344289503
chr5	63859200	63860200	-0.6812879220680025
chr5	63859300	63860300	-1.1109464115179324
chr5	63859400	63860400	-0.4739059709942864
chr5	63859500	63860500	-1.0129527206851636
chr5	63859600	63860600	-0.6409923358135383
chr5	63859700	63860700	-0.6699053838137041
chr5	63859800	63860800	-1.2755410369814544
chr5	63859900	63860900	-1.9908175504873704
chr5	63860000	63861000	-1.5556141672706807
chr5	63860100	63861100	-1.9432828302146
chr5	63860200	63861200	-2.2468887148793883
chr5	63860300	63861300	-1.6521070920526548
chr5	63860400	63861400	-2.219860159910489
chr5	63860500	63861500	-2.007577837764439
chr5	63860600	63861600	-1.7668430028385944
chr5	63860700	63861700	-1.2555329336125225
chr5	63860800	63861800	-1.7336182072121569
chr5	63860900	63861900	-1.1579417682244828
chr5	63861000	63862000	-1.4252118329394448
chr5	63861100	63862100	-1.009758049096947
chr5	63861200	63862200	-0.462194027190022
chr5	63861300	63862300	-0.7132563539005858
chr5	63861400	63862400	-1.3437265982504378
chr5	63861500	63862500	-1.7691355156928747
chr5	63861600	63862600	-1.9088758789551603
chr5	63861700	63862700	-2.310769808144483
chr5	63861800	63862800	-1.8134409014786697
chr5	63861900	63862900	-2.663837908027588
chr5	63862000	63863000	-3.3088320278076653
chr5	63862100	63863100	-2.9869996570604083
chr5	63862200	63863200	-2.8795190337597485
chr5	63862300	63863300	-3.299769944340364
chr5	63862400	63863400	-2.66883309478571
chr5	63862500	63863500	-2.0201623520670187
chr5	63862600	63863600	-1.6570144055378142
chr5	63862700	63863700	-1.8311634578371248
chr5	63862800	63863800	-1.5529390918118895
chr5	63862900	63863900	-1.598024478656625
chr5	63863000	63864000	-1.5427340349262313
chr5	63863100	63864100	-2.20863326203058
chr5	63863200	63864200	-3.104497742203857
chr5	63863300	63864300	-3.630246632357378
chr5	63864400	63865400	-0.9304346730313404
chr5	63864500	63865500	-1.2161598110591645
chr5	63864600	63865600	-1.2279616897309025
chr5	63864700	63865700	-1.2616712658906204
chr5	63864800	63865800	-1.7819668094481085
chr5	63864900	63865900	-2.1226893970991187
chr5	63865000	63866000	-1.9434539123532428
chr5	63865100	63866100	-2.0923917453482703
chr5	63865200	63866200	-2.116622755633047
chr5	63865300	63866300	-3.007340062661547
chr5	63865400	63866400	-2.3502948982945364
chr5	63865500	63866500	-2.13050411898224
chr5	63865600	63866600	-2.2998604822333006
chr5	63865700	63866700	-2.503762805486243
chr5	63865800	63866800	-1.7759401825586094
chr5	63865900	63866900	-1.0189383102162872
chr5	63866000	63867000	-0.980862333545409
chr5	63866100	63867100	-0.8687856585512379
chr5	63866200	63867200	-1.8332721836704675
chr5	63866300	63867300	-0.6413262925972399
chr5	63866400	63867400	-1.4859063506599686
chr5	63866500	63867500	-1.9912705423453128
chr5	63866600	63867600	-2.0668079603304332
chr5	63866700	63867700	-1.992107721000076
chr5	63866800	63867800	-2.721547924776901
chr5	63866900	63867900	-3.075933469241446
chr5	63868900	63869900	0.016330353110450578
chr5	63869000	63870000	-0.19086222695305988
chr5	63869100	63870100	-0.4805648193648814
chr5	63869200	63870200	-0.4946723778285709
chr5	63869300	63870300	-1.0645668774458066
chr5	63869400	63870400	-1.0786013422743317
chr5	63869500	63870500	-1.2997881694157056
chr5	63869600	63870600	-1.9109914360748523
chr5	63869700	63870700	-2.529176487210983
chr5	63869800	63870800	-2.113642046238915
chr5	63869900	63870900	-1.7566699586037549
chr5	63870000	63871000	-1.5587684894255756
chr5	63870100	63871100	-2.0698134506137387
chr5	63870200	63871200	-1.6648990487424018
chr5	63870300	63871300	-0.6716041056590141
chr5	63870400	63871400	-1.0397404592005317
chr5	63870500	63871500	-0.9517751275132555
chr5	63870600	63871600	-0.7864044326964991
chr5	63870700	63871700	-0.961243228537928
chr5	63870800	63871800	-1.4733154469633
chr5	63870900	63871900	-1.5945514164871877
chr5	63871000	63872000	-1.8191991116747135
chr5	63871100	63872100	-1.0421120680270328
chr5	63871200	63872200	-1.2180939197362564
chr5	63871300	63872300	-1.7195372704019771
chr5	63871400	63872400	-1.0613650520518298
chr5	63871500	63872500	-0.8521852261557724
chr5	63871600	63872600	-0.9892453890732059
chr5	63871700	63872700	-0.56532718591147
chr5	63871800	63872800	-0.0573271706459651
chr5	63871900	63872900	-0.17435713066040487
chr5	63872000	63873000	0.20133056319791914
chr5	63872100	63873100	0.0782344778312272
chr5	63872200	63873200	0.042597274232207806
chr5	63872300	63873300	-0.054835858074658114
chr5	63872400	63873400	0.08181926866163476
chr5	63872500	63873500	-0.06745096631512985
chr5	63872600	63873600	0.2696957089210728
chr5	63872700	63873700	-0.2333978644456172
chr5	63872800	63873800	-0.3764264949883008
chr5	63872900	63873900	-0.17596442229597725
chr5	63873000	63874000	-0.3082946897477216
chr5	63873100	63874100	0.018534458221847586
chr5	63873200	63874200	-0.4244178605037618
chr5	63873300	63874300	-0.25226534774090864
chr5	63873400	63874400	-0.8573510189146558
chr5	63873500	63874500	-0.7868038188747976
chr5	63873600	63874600	-0.765514363711925
chr5	63873700	63874700	-0.6914940230894104
chr5	63873800	63874800	-0.9084719444688121
chr5	63873900	63874900	-1.536431122821669
chr5	63874000	63875000	-1.6154744765347007
chr5	63874100	63875100	-2.0636063672520994
chr5	63874200	63875200	-1.7415004702404333
chr5	63874300	63875300	-1.9941470688164809
chr5	63874400	63875400	-2.3681344877466723
chr5	63874500	63875500	-2.0007335622565567
chr5	63874600	63875600	-1.7388650893499529
chr5	63874700	63875700	-1.3593532355734954
chr5	63874800	63875800	-0.7562237009195567
chr5	63874900	63875900	-0.4097087799873436
chr5	63875000	63876000	-0.7121416556791632
chr5	63875100	63876100	-0.6536359558482163
chr5	63875200	63876200	-0.5365571387258075
chr5	63875300	63876300	-0.2348641682409769
chr5	63875400	63876400	0.27021851186013235
chr5	63875500	63876500	-0.1567607609510302
chr5	63875600	63876600	-0.7819938416762098
chr5	63875700	63876700	-0.8580777223753865
chr5	63875800	63876800	-1.5380452640108089
chr5	63875900	63876900	-0.9989705884500776
chr5	63876000	63877000	-0.6516410916283167
chr5	63876100	63877100	-0.7107865863068291
chr5	63876200	63877200	-0.7298395774377493
chr5	63876300	63877300	-0.6665053229298962
chr5	63876400	63877400	-0.21132391355819288
chr5	63876500	63877500	0.29100356483570483
chr5	63876600	63877600	0.3627214150192457
chr5	63876700	63877700	0.8420733008747788
chr5	63876800	63877800	1.2474913409328965
chr5	63876900	63877900	0.8807214175864809
chr5	63877000	63878000	1.2404482308823646
chr5	63877100	63878100	1.307993223046657
chr5	63877200	63878200	1.1359325551496122
chr5	63877300	63878300	0.7563562400681552
chr5	63877400	63878400	0.15040302412897585
chr5	63877500	63878500	0.10408104464546117
chr5	63877600	63878600	0.26996271652419457
chr5	63877700	63878700	-0.4257247474685792
chr5	63877800	63878800	-0.2958760216902936
chr5	63877900	63878900	-0.06888909799563292
chr5	63878000	63879000	-0.876225329859833
chr5	63878100	63879100	-0.9113100203784228
chr5	63878200	63879200	-1.3078254740363071
chr5	63878300	63879300	-0.960228654769604
chr5	63878400	63879400	-0.5535236985157677
chr5	63878500	63879500	-0.8523478782425491
chr5	63878600	63879600	-0.20991576685265967
chr5	63878700	63879700	-0.03467437492069856
chr5	63878800	63879800	-0.20712063835669606
chr5	63878900	63879900	-0.6614226290092737
chr5	63879000	63880000	0.19136418252845092
chr5	63879100	63880100	0.2973166649765459
chr5	63879200	63880200	0.8800619269573013
chr5	63880700	63881700	-1.2671517348969341
chr5	63880900	63881900	-0.7175786957043382
chr5	63881000	63882000	-1.0357477709211464
chr5	63881100	63882100	-1.1544861534972577
chr5	63881200	63882200	-1.6189930593987982
chr5	63881300	63882300	-0.8970353882139349
chr5	63881400	63882400	-1.0488602664927669
chr5	63881500	63882500	-1.1162885973487973
chr5	63881600	63882600	0.06687333278653834
chr5	63881700	63882700	-0.05650164986737076
chr5	63881800	63882800	-0.4781034306567679
chr5	63881900	63882900	-1.400080156570647
chr5	63882000	63883000	-1.346574348841209
chr5	63882100	63883100	-1.4765757894097755
chr5	63882200	63883200	-0.8142895998256228
chr5	63882300	63883300	-1.3734042939308773
chr5	63882400	63883400	-1.6080479624293431
chr5	63882500	63883500	-1.6378830674012268
chr5	63882600	63883600	-2.0202639564532
chr5	63882700	63883700	-1.8070405447829028
chr5	63882800	63883800	-1.4498189076967063
chr5	63882900	63883900	-1.5296608265933116
chr5	63883000	63884000	-2.335548462050388
chr5	63883100	63884100	-2.4967228052109705
chr5	63883200	63884200	-2.6481833264924046
chr5	63883300	63884300	-2.321247435041934
chr5	63883400	63884400	-2.5150422615273653
chr5	63883500	63884500	-2.165450697571417
chr5	63883600	63884600	-3.0941684584821267
chr5	63883700	63884700	-2.9275379732052413
chr5	63883800	63884800	-3.07045174807814
chr5	63883900	63884900	-2.7066757570946804
chr5	63884000	63885000	-1.4863336531263054
chr5	63884100	63885100	-0.5787123547699551
chr5	63884200	63885200	-0.7301259691387586
chr5	63884300	63885300	-0.8835290424008369
chr5	63884400	63885400	-0.22797206155564176
chr5	63884500	63885500	-0.32370067088835913
chr5	63884600	63885600	0.5519954365658258
chr5	63884700	63885700	0.22182594466518066
chr5	63884800	63885800	0.40898279929180376
chr5	63884900	63885900	0.3780928588895187
chr5	63885000	63886000	-0.10050181938768263
chr5	63885100	63886100	-0.4550331395378895
chr5	63885200	63886200	0.1419770802250921
chr5	63885300	63886300	0.4716548727416796
chr5	63885400	63886400	-0.3640902009752437
chr5	63885500	63886500	-0.5970128866299046
chr5	63885600	63886600	-0.6684124489655208
chr5	63885700	63886700	-0.157501224452906
chr5	63885800	63886800	-0.33137481204758856
chr5	63885900	63886900	-0.4482336514994266
chr5	63886000	63887000	0.3319719440337909
chr5	63886100	63887100	0.26556058721704473
chr5	63886200	63887200	-1.130921231519146
chr5	63886300	63887300	-2.2988664028453467
chr5	63886400	63887400	-1.3973008059664984
chr5	63886500	63887500	-1.482029135110832
chr5	63886600	63887600	-1.20030642273134
chr5	63886700	63887700	-1.2038872559385547
chr5	63886800	63887800	-1.5958838533304551
chr5	63886900	63887900	-1.1051770897293802
chr5	63887000	63888000	-1.4448254698207084
chr5	63887100	63888100	-1.2817787836148298
chr5	63887200	63888200	-0.9932763356182912
chr5	63887300	63888300	-0.4956700139759989
chr5	63887400	63888400	-0.3291055371672829
chr5	63887500	63888500	-0.7270713851393152
chr5	63887600	63888600	-1.2502634407834443
chr5	63887700	63888700	-1.516783981613112
chr5	63887800	63888800	-1.326912918675175
chr5	63887900	63888900	-1.3999324951006913
chr5	63888000	63889000	-1.821464568074829
chr5	63888100	63889100	-1.9667182751673515
chr5	63888200	63889200	-1.3510792855223512
chr5	63888300	63889300	-1.094867451614612
chr5	63888400	63889400	-1.4058326079818753
chr5	63888500	63889500	-0.6241299278470389
chr5	63888600	63889600	-0.39467572365540976
chr5	63888700	63889700	0.04565611399744568
chr5	63888800	63889800	-0.011905863108938146
chr5	63888900	63889900	-0.3128348308196854
chr5	63889000	63890000	-0.30639415822321914
chr5	63889100	63890100	0.003476477774608406
chr5	63889200	63890200	-0.6455290570220082
chr5	63889300	63890300	-0.8335737770233734
chr5	63889400	63890400	-0.8552915429180481
chr5	63889500	63890500	-0.9354585287599002
chr5	63889600	63890600	-0.6977341098472049
chr5	63889700	63890700	-1.1922592713266942
chr5	63889800	63890800	-0.5929106647533054
chr5	63889900	63890900	-0.4034069857023447
chr5	63890000	63891000	-0.15127686926251005
chr5	63890100	63891100	0.09004967463541326
chr5	63890200	63891200	0.915467623825298
chr5	63890300	63891300	1.081056965774536
chr5	63890400	63891400	0.4675411723545903
chr5	63890500	63891500	0.5687204210607906
chr5	63890600	63891600	0.5032236809462358
chr5	63890700	63891700	0.291850724023282
chr5	63890800	63891800	-0.9955195468519308
chr5	63890900	63891900	-1.1245091925211086
chr5	63891000	63892000	-0.8495919502518446
chr5	63891100	63892100	-1.149026481819289
chr5	63891200	63892200	-1.3942185724289462
chr5	63891300	63892300	-1.5617171390811713
chr5	63891400	63892400	-1.1673184080969372
chr5	63891500	63892500	-1.9166031485021635
chr5	63891600	63892600	-2.46250141880026
chr5	63891700	63892700	-1.9619681079258557
chr5	63891800	63892800	-1.1488136065783374
chr5	63891900	63892900	-1.3163310417256016
chr5	63892000	63893000	-1.5503049292666842
chr5	63892100	63893100	-2.3292528714337806
chr5	63892200	63893200	-2.1807723706154643
chr5	63892300	63893300	-2.202242551704312
chr5	63892400	63893400	-2.3547153990787537
chr5	63892500	63893500	-2.298811811172676
chr5	63892600	63893600	-1.8918662477399224
chr5	63892700	63893700	-1.6302217708063391
chr5	63892800	63893800	-0.9201810440579766
chr5	63892900	63893900	-0.15282153525181558
chr5	63893000	63894000	-0.636678444235312
chr5	63893100	63894100	-0.7079895849760305
chr5	63893200	63894200	-0.7490371078640916
chr5	63893300	63894300	-0.9972717603057588
chr5	63893400	63894400	-0.6782043308015617
chr5	63893500	63894500	0.2690312583014882
chr5	63893600	63894600	0.22225076358981172
chr5	63893700	63894700	0.22471710331835665
chr5	63893800	63894800	-1.3017619266123075
chr5	63893900	63894900	-1.5884990047565248
chr5	63894000	63895000	-1.008198487024611
chr5	63894100	63895100	-0.5234479036212032
chr5	63894200	63895200	-0.859820516072505
chr5	63894300	63895300	-0.14014070549792146
chr5	63894400	63895400	-0.6715226743816982
chr5	63894500	63895500	-0.40561496080112863
chr5	63894600	63895600	-0.2397363573082773
chr5	63894700	63895700	-0.4512746615395764
chr5	63894800	63895800	0.8072757751249967
chr5	63894900	63895900	1.0113630721468212
chr5	63895000	63896000	0.4742171804450302
chr5	63895100	63896100	0.17499073165414367
chr5	63895200	63896200	0.9702502232911726
chr5	63895300	63896300	0.4449030338676692
chr5	63895400	63896400	1.1517592806039765
chr5	63895500	63896500	0.6002514965472289
chr5	63895600	63896600	-0.13561042843297327
chr5	63895700	63896700	-0.01980109152236892
chr5	63895800	63896800	-0.19063094568733344
chr5	63895900	63896900	-0.27464066284708505
chr5	63896000	63897000	0.015566952774331703
chr5	63896100	63897100	0.536829007293133
chr5	63896200	63897200	-0.06259732307326155
chr5	63896300	63897300	-0.10916838103799698
chr5	63896400	63897400	-0.8538373812231087
chr5	63896500	63897500	-1.2568125065465814
chr5	63896600	63897600	-0.539786694224051
chr5	63896700	63897700	-1.2098072250244167
chr5	63896800	63897800	-1.5400242319710804
chr5	63896900	63897900	-2.072493161728006
chr5	63897000	63898000	-2.21221251629812
chr5	63897100	63898100	-2.3524910358662554
chr5	63897200	63898200	-2.378299685204552
chr5	63897300	63898300	-2.049052264356112
chr5	63897400	63898400	-1.1890331869351063
chr5	63897500	63898500	-0.5529151256461154
chr5	63897600	63898600	-1.3323075324224452
chr5	63897700	63898700	-0.768951577444443
chr5	63897800	63898800	-0.6505756436956173
chr5	63897900	63898900	-0.3463751515398754
chr5	63898000	63899000	-0.20740824989880474
chr5	63898100	63899100	-0.3454572395179773
chr5	63898200	63899200	-0.0904939120132217
chr5	63898300	63899300	-0.2177789204239438
chr5	63898400	63899400	-0.1038261741477234
chr5	63898500	63899500	-0.1930556987759843
chr5	63898600	63899600	0.33345940469206226
chr5	63898700	63899700	0.24323243657455584
chr5	63898800	63899800	0.15834832717131264
chr5	63898900	63899900	0.2123827288518844
chr5	63899000	63900000	0.3620239731907587
chr5	63899100	63900100	0.8025108610388008
chr5	63899200	63900200	0.4328061336636298
chr5	63899300	63900300	0.05983309402082487
chr5	63899400	63900400	-0.6878329811595589
chr5	63899500	63900500	-1.1326494083240821
chr5	63899600	63900600	-1.2966971929563416
chr5	63899700	63900700	-1.4077654368757757
chr5	63899800	63900800	-1.2305770017785018
chr5	63899900	63900900	-1.0702006376740287
chr5	63900000	63901000	-1.3356453819087095
chr5	63900100	63901100	-1.6899906660947248
chr5	63900200	63901200	-2.0178026708193
chr5	63900300	63901300	-1.7243657349831991
chr5	63900400	63901400	-1.3947519578123646
chr5	63900500	63901500	-1.3253130687558925
chr5	63900600	63901600	-0.8129392730696173
chr5	63900700	63901700	-0.6607458143434255
chr5	63900800	63901800	-0.4717443401352661
chr5	63900900	63901900	-0.8123298644243964
chr5	63901000	63902000	-0.5283766233359748
chr5	63901100	63902100	-0.9485540972952564
chr5	63901200	63902200	-0.21676780989826616
chr5	63901300	63902300	-0.5322349601671921
chr5	63901400	63902400	-0.7237833410802019
chr5	63901500	63902500	-0.193607600629509
chr5	63901600	63902600	-0.4617222949254146
chr5	63901700	63902700	0.12312274462608952
chr5	63901800	63902800	-0.16268912165155278
chr5	63901900	63902900	-0.21294514912332468
chr5	63902000	63903000	-0.7558331804455586
chr5	63902100	63903100	-0.6684779288061481
chr5	63902200	63903200	-1.4759284084827933
chr5	63902300	63903300	-1.2383615993977943
chr5	63902400	63903400	-0.7567686957487811
chr5	63902500	63903500	-0.9004346601331658
chr5	63902600	63903600	-0.6605530967937616
chr5	63902700	63903700	-1.258266347994854
chr5	63902800	63903800	-1.125845822994647
chr5	63902900	63903900	-0.4929960778255196
chr5	63903000	63904000	0.20581251117271135
chr5	63903100	63904100	0.20570325973697576
chr5	63903200	63904200	1.001147480309751
chr5	63903300	63904300	1.630540139033674
chr5	63903400	63904400	1.2652278296994757
chr5	63903500	63904500	0.9210332233824372
chr5	63903600	63904600	0.8543244674725841
chr5	63903700	63904700	1.32760906036954
chr5	63903800	63904800	1.3129411330436969
chr5	63903900	63904900	1.1771770217355306
chr5	63904000	63905000	0.8497291424328878
chr5	63904100	63905100	1.2080291601157307
chr5	63904200	63905200	1.388418072289436
chr5	63904300	63905300	0.8720603520684839
chr5	63904400	63905400	1.3398251508089851
chr5	63904500	63905500	1.3457735801468522
chr5	63904600	63905600	0.9025077047656752
chr5	63904700	63905700	0.17008938167758098
chr5	63904800	63905800	-0.12473532530199127
chr5	63904900	63905900	-0.2650438796362675
chr5	63905000	63906000	-0.11919667142278802
chr5	63905100	63906100	-0.06232081637187965
chr5	63905200	63906200	-0.2630762226428607
chr5	63905300	63906300	-0.2583624397392106
chr5	63905400	63906400	-0.1478914667199768
chr5	63905500	63906500	0.4349776322031177
chr5	63905600	63906600	1.062761783878043
chr5	63905700	63906700	1.429544076058623
chr5	63905800	63906800	1.1158951730274556
chr5	63905900	63906900	1.1391946845936651
chr5	63906000	63907000	0.943968286388106
chr5	63906100	63907100	0.7702537586664088
chr5	63906200	63907200	0.6390089070097481
chr5	63906300	63907300	1.2221419766590171
chr5	63906400	63907400	0.8873688942945962
chr5	63906500	63907500	0.5641582727551875
chr5	63906600	63907600	-0.7541906051382817
chr5	63906700	63907700	-0.7069380833341398
chr5	63906800	63907800	-0.18998083457121406
chr5	63906900	63907900	-0.7329047273555068
chr5	63907000	63908000	-0.5010270804099105
chr5	63907100	63908100	-0.5669252885622506
chr5	63907200	63908200	-0.4711186753652296
chr5	63907300	63908300	-1.3958365125761272
chr5	63907400	63908400	-1.7572767765794803
chr5	63907500	63908500	-2.4564518445506804
chr5	63907600	63908600	-1.6077206532503339
chr5	63907700	63908700	-2.7166066098955044
chr5	63907800	63908800	-3.366858464012775
chr5	63907900	63908900	-3.4169493300237423
chr5	63908000	63909000	-3.669112694779048
chr5	63908100	63909100	-3.534064922000113
chr5	63908200	63909200	-3.471324578503013
chr5	63908300	63909300	-3.1520421200217874
chr5	63908400	63909400	-3.496886992001301
chr5	63908500	63909500	-3.2209027325776387
chr5	63908600	63909600	-3.1977097321213486
chr5	63908700	63909700	-2.1797123203413857
chr5	63908800	63909800	-1.453983330823837
chr5	63908900	63909900	-1.5040308990171924
chr5	63909000	63910000	-1.225307007528223
chr5	63909100	63910100	-1.528311152118656
chr5	63909200	63910200	-1.4707345262468845
chr5	63909300	63910300	-1.5331961070945743
chr5	63909400	63910400	-0.8201111631077164
chr5	63909500	63910500	-0.6433453404232009
chr5	63909600	63910600	-1.0168452332729496
chr5	63909700	63910700	-0.8542145602744974
chr5	63909800	63910800	-1.0270477391676227
chr5	63909900	63910900	-0.3272266420659483
chr5	63910000	63911000	-0.2790972180926526
chr5	63910100	63911100	0.28059065445194936
chr5	63910200	63911200	-0.5928868237704082
chr5	63910300	63911300	-0.3853840348537371
chr5	63910400	63911400	-0.9373636270662736
chr5	63910500	63911500	-0.9066142201078722
chr5	63910600	63911600	-0.2469289823513048
chr5	63910700	63911700	-0.8056999010517976
chr5	63910800	63911800	-0.4940192845317874
chr5	63910900	63911900	-0.7811519309261291
chr5	63911000	63912000	-1.126236319192741
chr5	63911100	63912100	-1.292356064363272
chr5	63911200	63912200	-0.8200984249869195
chr5	63911300	63912300	-1.0860649803034852
chr5	63911400	63912400	-0.7233581885515575
chr5	63911500	63912500	-0.7341244277639867
chr5	63911600	63912600	-0.8304995766573661
chr5	63911700	63912700	-0.7341633422119428
chr5	63911800	63912800	-1.2726302462086196
chr5	63911900	63912900	-1.4920767713293546
chr5	63912000	63913000	-1.4771998573525733
chr5	63912100	63913100	-1.24818625190653
chr5	63912200	63913200	-1.2573609438165063
chr5	63912300	63913300	-0.9825851971248928
chr5	63912400	63913400	-1.3197060664090636
chr5	63913000	63914000	-1.6216836102872665
chr5	63913100	63914100	-2.2074133418035533
chr5	63913200	63914200	-2.35478572214972
chr5	63913300	63914300	-1.9679270212850053
chr5	63913400	63914400	-2.0028945020386915
chr5	63913500	63914500	-2.3968288120966017
chr5	63913600	63914600	-2.380414822549226
chr5	63913700	63914700	-1.7404722809746591
chr5	63913800	63914800	-1.4445986786463598
chr5	63913900	63914900	-1.3167017365995943
chr5	63914000	63915000	-1.46033870238863
chr5	63914100	63915100	-1.4431567468291977
chr5	63914200	63915200	-0.5598586617709023
chr5	63914300	63915300	-1.1850203650033118
chr5	63914400	63915400	-0.6126293892793203
chr5	63914500	63915500	-0.1985650456881009
chr5	63914600	63915600	0.02669955904205488
chr5	63914700	63915700	0.4107162474976816
chr5	63914800	63915800	0.5493350867242193
chr5	63914900	63915900	0.3564812551628358
chr5	63915000	63916000	1.4113294224486534
chr5	63915100	63916100	1.6088293550420618
chr5	63915200	63916200	1.209554184845714
chr5	63915300	63916300	1.4727495696991926
chr5	63915400	63916400	1.144197139719959
chr5	63915500	63916500	1.4116271715852664
chr5	63915600	63916600	1.3318750536602508
chr5	63915700	63916700	0.41058220357919056
chr5	63915800	63916800	0.12006358501797412
chr5	63915900	63916900	0.750729293160145
chr5	63916000	63917000	0.30131900934227424
chr5	63916100	63917100	0.41585306105469616
chr5	63916200	63917200	0.35969872639303296
chr5	63916300	63917300	0.8748851257891604
chr5	63916400	63917400	1.0980787201248
chr5	63916500	63917500	1.1566838028731092
chr5	63916600	63917600	0.6089725317463491
chr5	63916700	63917700	1.196594796492061
chr5	63916800	63917800	1.134391237271008
chr5	63916900	63917900	1.1560076725433053
chr5	63917000	63918000	1.494139062586606
chr5	63917100	63918100	1.8977173584268632
chr5	63917200	63918200	1.8499150487503762
chr5	63917300	63918300	0.9404638525308342
chr5	63917400	63918400	1.1069907064933753
chr5	63917500	63918500	1.035280238009899
chr5	63917600	63918600	1.1804678588785784
chr5	63917700	63918700	1.0784119516092696
chr5	63917800	63918800	0.7660169328258586
chr5	63917900	63918900	0.340087141961729
chr5	63918000	63919000	0.11462194779127266
chr5	63918100	63919100	-0.6084512836099893
chr5	63918200	63919200	-0.2812715848517929
chr5	63918300	63919300	-0.3676998006685347
chr5	63918400	63919400	-0.655704041953563
chr5	63918500	63919500	-1.3841266095090028
chr5	63918600	63919600	-1.0670074133897534
chr5	63918700	63919700	-1.1082569800935158
chr5	63918800	63919800	-1.0353825432159238
chr5	63918900	63919900	-1.11991912110879
chr5	63919000	63920000	-1.3840123218460152
chr5	63919100	63920100	-0.645281662731472
chr5	63919200	63920200	-0.6169855222149825
chr5	63919300	63920300	-0.01746461129219144
chr5	63919400	63920400	0.031495787092892184
chr5	63919500	63920500	0.3563555045931185
chr5	63919600	63920600	-0.19840161881003665
chr5	63919700	63920700	-0.1556649817747015
chr5	63919800	63920800	-0.23388945374134595
chr5	63919900	63920900	-0.3884454086767457
chr5	63920000	63921000	3.3313085223996784e-06
chr5	63920100	63921100	-0.8823351988074621
chr5	63920200	63921200	-1.2912550621234
chr5	63920300	63921300	-1.333550832383623
chr5	63920400	63921400	-1.7039425459768531
chr5	63920500	63921500	-1.7182185297693986
chr5	63920600	63921600	-1.4298883653189178
chr5	63920700	63921700	-1.5144678838731576
chr5	63920800	63921800	-1.852603797505752
chr5	63920900	63921900	-2.070906558160728
chr5	63921000	63922000	-2.354599647958602
chr5	63921100	63922100	-1.7622978151711506
chr5	63921200	63922200	-1.8902250662404685
chr5	63921300	63922300	-1.5596428323315887
chr5	63921400	63922400	-1.5659909266448528
chr5	63921500	63922500	-1.0719319067400228
chr5	63921600	63922600	-1.6770441014442323
chr5	63921700	63922700	-1.5762840090147716
chr5	63921800	63922800	-1.5077873956765275
chr5	63921900	63922900	-0.9687037603908778
chr5	63922000	63923000	-0.821073649825985
chr5	63922100	63923100	-0.9792650962710328
chr5	63922200	63923200	-0.7520683984270189
chr5	63922300	63923300	-0.9601964182879592
chr5	63922400	63923400	-0.6587857397432506
chr5	63922500	63923500	-0.1876885713245469
chr5	63922600	63923600	0.44455302182994655
chr5	63922700	63923700	0.5430682073977972
chr5	63922800	63923800	0.8227560425679381
chr5	63922900	63923900	0.5981337034849944
chr5	63923000	63924000	1.0116714800157984
chr5	63923100	63924100	1.0041866207208274
chr5	63923200	63924200	1.0149799030122306
chr5	63923300	63924300	1.0159603016054466
chr5	63923400	63924400	0.878663390331391
chr5	63923500	63924500	0.2617103208135339
chr5	63923600	63924600	0.2791451896742108
chr5	63923700	63924700	0.2361784454779161
chr5	63923800	63924800	0.7192935863302292
chr5	63923900	63924900	1.004852027217659
chr5	63924000	63925000	0.1925031148566066
chr5	63924100	63925100	0.20553747553091584
chr5	63924200	63925200	0.4891074907087985
chr5	63924300	63925300	0.26282075067480304
chr5	63924400	63925400	0.1288144663616679
chr5	63924500	63925500	-0.058714918625906776
chr5	63924600	63925600	-0.0427496553973198
chr5	63924700	63925700	-0.4747353436666366
chr5	63924800	63925800	-1.3507963477310123
chr5	63924900	63925900	-1.6290497260244878
chr5	63925000	63926000	-1.7976394946796868
chr5	63925100	63926100	-2.157619994000161
chr5	63925200	63926200	-2.3444611195072507
chr5	63925300	63926300	-2.0225885196556077
chr5	63925400	63926400	-2.2595878331208543
chr5	63925500	63926500	-2.7332038100740514
chr5	63925600	63926600	-3.017894307167936
chr5	63925700	63926700	-3.406145470192541
chr5	63925800	63926800	-3.0278073996908836
chr5	63925900	63926900	-3.1156199832324285
chr5	63926000	63927000	-3.0422233360861846
chr5	63926100	63927100	-2.5636179745359327
chr5	63926200	63927200	-3.086378282804687
chr5	63926300	63927300	-3.0621429698785336
chr5	63926400	63927400	-2.545864250786954
chr5	63926500	63927500	-1.833294452895316
chr5	63926600	63927600	-1.9991388757460329
chr5	63926700	63927700	-1.3707256700937185
chr5	63926800	63927800	-1.2681544474194832
chr5	63926900	63927900	-0.9998548440808556
chr5	63927000	63928000	-0.4545008032434933
chr5	63927100	63928100	-0.2866916684668525
chr5	63927200	63928200	-0.05696668953723191
chr5	63927300	63928300	0.11341412755441806
chr5	63927400	63928400	0.2800167740640859
chr5	63927500	63928500	-0.19784404758608912
chr5	63927600	63928600	0.028232883527956394
chr5	63927700	63928700	0.4078174570602837
chr5	63927800	63928800	0.768296946044918
chr5	63927900	63928900	0.32574858461095163
chr5	63928000	63929000	-0.11130266913607538
chr5	63928100	63929100	-0.9962897534845166
chr5	63928200	63929200	-0.7391923508232635
chr5	63928300	63929300	-0.9889279583099746
chr5	63928400	63929400	-1.5409612757705826
chr5	63928500	63929500	-0.9540806438485552
chr5	63929500	63930500	-0.040080543490294086
chr5	63929600	63930600	0.4394870939024111
chr5	63929700	63930700	-0.621702795325991
chr5	63929800	63930800	-0.5614987156216035
chr5	63929900	63930900	-0.010735412754903835
chr5	63930000	63931000	-0.18869718468843405
chr5	63930100	63931100	-0.53947574559337
chr5	63930200	63931200	-0.2858711017752512
chr5	63930300	63931300	-0.4384325042958756
chr5	63930400	63931400	-0.9364198357449772
chr5	63930500	63931500	-1.0393784721010992
chr5	63930600	63931600	-1.359868990014573
chr5	63930700	63931700	-0.9489887214057576
chr5	63930800	63931800	-0.6835769887453429
chr5	63930900	63931900	-1.1424336873825705
chr5	63931000	63932000	-0.06437657892439007
chr5	63931100	63932100	0.3070335556688216
chr5	63931200	63932200	0.5744263315550538
chr5	63931300	63932300	-0.3044269187959186
chr5	63931400	63932400	0.2474881181213264
chr5	63931500	63932500	0.8045075853656543
chr5	63931600	63932600	0.9929998334865296
chr5	63931700	63932700	0.5879217282783891
chr5	63931800	63932800	0.3402126335392433
chr5	63931900	63932900	0.9612529490179298
chr5	63932000	63933000	0.8717083697234504
chr5	63932100	63933100	0.3237702691347461
chr5	63932200	63933200	-0.026078030853135842
chr5	63932300	63933300	0.5879241304108549
chr5	63932400	63933400	0.12557748397266358
chr5	63932500	63933500	-0.6835014304408517
chr5	63932600	63933600	-0.6164490313676906
chr5	63932700	63933700	-0.1867959943083168
chr5	63932800	63933800	-1.1661412777563422
chr5	63932900	63933900	-1.6923606480065478
chr5	63933000	63934000	-2.836174066900868
chr5	63933100	63934100	-2.804156526951369
chr5	63933200	63934200	-3.0103882379154765
chr5	63933300	63934300	-3.2700188851187217
chr5	63933400	63934400	-3.978897325260889
chr5	63933500	63934500	-3.92897758725646
chr5	63933600	63934600	-3.682585341230328
chr5	63933700	63934700	-3.307459543493442
chr5	63933800	63934800	-2.6025677540667105
chr5	63933900	63934900	-1.9116390566444528
chr5	63934000	63935000	-1.280945075119895
chr5	63934100	63935100	-0.8940189832619555
chr5	63934200	63935200	-0.6567999217869359
chr5	63934300	63935300	-0.5292801990119241
chr5	63934400	63935400	0.2579982757504067
chr5	63934500	63935500	0.6196478726553033
chr5	63935600	63936600	-3.518620418098045
chr5	63935700	63936700	-3.9842135075172935
chr5	63935800	63936800	-3.8830636979408095
chr5	63935900	63936900	-3.123025180198116
chr5	63936000	63937000	-3.2250968088674017
chr5	63936100	63937100	-3.0438017492605605
chr5	63936200	63937200	-3.2755051768426067
chr5	63936300	63937300	-2.3897349316026832
chr5	63936400	63937400	-1.504375265501781
chr5	63936500	63937500	-1.619464826090066
chr5	63936600	63937600	-1.5234423797719108
chr5	63936700	63937700	-1.8967889827411608
chr5	63936800	63937800	-2.337315087086728
chr5	63936900	63937900	-2.8704286901765643
chr5	63937000	63938000	-2.5098725093756324
chr5	63937100	63938100	-2.4161570193438338
chr5	63937200	63938200	-2.6622784523342857
chr5	63937300	63938300	-2.9493374170913014
chr5	63937400	63938400	-2.8140375945383336
chr5	63937500	63938500	-2.776204048375128
chr5	63937600	63938600	-2.3265591522858156
chr5	63937700	63938700	-1.5837581493413653
chr5	63937800	63938800	-3.0161220857797635
chr5	63937900	63938900	-3.38778996014152
chr5	63938000	63939000	-2.838322016778358
chr5	63938100	63939100	-2.9174714272798914
chr5	63938200	63939200	-2.322731835583335
chr5	63938300	63939300	-2.09305211254274
chr5	63938400	63939400	-1.7296248489738386
chr5	63938500	63939500	-1.3982714919114625
chr5	63938600	63939600	-1.2042385416487238
chr5	63938700	63939700	-1.2800634250091487
chr5	63938800	63939800	-0.1204788563949647
chr5	63938900	63939900	-0.4316633532916232
chr5	63939000	63940000	-0.8992125281352134
chr5	63939100	63940100	-0.8208284747182553
chr5	63939200	63940200	-1.262816428843973
chr5	63939300	63940300	-0.993576813912188
chr5	63939400	63940400	-1.0098134877722402
chr5	63939500	63940500	-0.8230209340061618
chr5	63939600	63940600	-0.7885799768138096
chr5	63939700	63940700	-0.3518696745289304
chr5	63939800	63940800	-0.7139268018434188
chr5	63939900	63940900	-0.019752110262881057
chr5	63940000	63941000	-0.6196807367972206
chr5	63940100	63941100	-0.9230258940769914
chr5	63940200	63941200	-1.4562149637903217
chr5	63940300	63941300	-1.872660913927069
chr5	63940400	63941400	-2.3709363163349577
chr5	63940500	63941500	-1.8182471684902024
chr5	63940600	63941600	-1.822944535381121
chr5	63940700	63941700	-2.139631866258523
chr5	63940800	63941800	-1.7544935128248935
chr5	63940900	63941900	-1.882378437496656
chr5	63941000	63942000	-1.5868297802380615
chr5	63941100	63942100	-1.7329832684976534
chr5	63941200	63942200	-0.5647066943390322
chr5	63944400	63945400	-3.2672837869536413
chr5	63944500	63945500	-3.0718012796447187
chr5	63944600	63945600	-1.982763333470124
chr5	63944700	63945700	-1.0357641424697988
chr5	63944800	63945800	-1.7944767165584836
chr5	63944900	63945900	-1.7786854692478644
chr5	63945000	63946000	-0.7834107166980848
chr5	63945100	63946100	-0.2447305496896349
chr5	63945200	63946200	-0.4102605169334577
chr5	63945300	63946300	-0.03873938697146065
chr5	63945400	63946400	0.3721576486407329
chr5	63945500	63946500	0.64778138916733
chr5	63945600	63946600	0.5443391156882289
chr5	63945700	63946700	0.8403656887576029
chr5	63945800	63946800	1.243998504630718
chr5	63945900	63946900	0.8345809940856496
chr5	63946000	63947000	0.0655829495021614
chr5	63946100	63947100	0.3703603469332728
chr5	63946200	63947200	0.3766436270259413
chr5	63946300	63947300	-0.08405691748567637
chr5	63946400	63947400	-0.7509801073889272
chr5	63946500	63947500	-0.7939889332339937
chr5	63946600	63947600	-1.0699155429208669
chr5	63946700	63947700	-1.0675978667268198
chr5	63946800	63947800	-1.1653922598256616
chr5	63946900	63947900	-1.014672193008865
chr5	63947000	63948000	-1.141345483863503
chr5	63947100	63948100	-2.1254875921770333
chr5	63947200	63948200	-2.5997214034910794
chr5	63947300	63948300	-1.9182995903994744
chr5	63947400	63948400	-1.8468119063382995
chr5	63947500	63948500	-1.1544551525153155
chr5	63947600	63948600	-1.1327113662078856
chr5	63947700	63948700	-1.2689795584763612
chr5	63947800	63948800	-0.993320022550543
chr5	63947900	63948900	-0.630348799207205
chr5	63948000	63949000	-0.24681887223600638
chr5	63948100	63949100	0.16558759165123474
chr5	63948200	63949200	0.5255912995625683
chr5	63948300	63949300	0.21301401973359155
chr5	63948400	63949400	0.41363156024679737
chr5	63948500	63949500	-0.6965051429095501
chr5	63948600	63949600	-1.11734394038885
chr5	63948700	63949700	-0.8834773954266819
chr5	63948800	63949800	-1.0168908878270626
chr5	63948900	63949900	-1.3970728678576256
chr5	63949000	63950000	-1.311222115396634
chr5	63949100	63950100	-1.4431028643873365
chr5	63949200	63950200	-1.0067821050511312
chr5	63949300	63950300	-0.8666673391144281
chr5	63949400	63950400	-0.908133127908692
chr5	63949500	63950500	-0.4356788593727388
chr5	63949600	63950600	0.0642419702429734
chr5	63949700	63950700	-0.02983857763661802
chr5	63949800	63950800	-0.2943715156994321
chr5	63949900	63950900	0.03809547871717172
chr5	63950000	63951000	-0.9127069289389464
chr5	63950100	63951100	-0.3897034483436383
chr5	63950200	63951200	-0.3491293997800255
chr5	63950300	63951300	-0.2885129329508963
chr5	63950400	63951400	-0.2429277755372196
chr5	63950500	63951500	0.06272220628725841
chr5	63950600	63951600	0.063959410394292
chr5	63950700	63951700	-0.06579062813715432
chr5	63950800	63951800	0.3932497738922135
chr5	63950900	63951900	-0.3899088479378351
chr5	63951000	63952000	0.06542387055961654
chr5	63951100	63952100	-0.718922251780861
chr5	63951200	63952200	-0.6575292593690052
chr5	63951300	63952300	-0.4816835324938267
chr5	63951400	63952400	-0.43517771088883095
chr5	63951500	63952500	-0.6267444510138686
chr5	63951600	63952600	-0.3438883253066272
chr5	63951700	63952700	-0.1355284395015113
chr5	63951800	63952800	-0.9400141025569791
chr5	63951900	63952900	-0.16828663214334533
chr5	63952000	63953000	0.22440007611587903
chr5	63952100	63953100	0.08668462134987752
chr5	63952200	63953200	-0.4222508758137299
chr5	63952300	63953300	-0.6670057391134927
chr5	63952400	63953400	-0.18464071579030208
chr5	63952500	63953500	-0.25311096065785604
chr5	63952600	63953600	-0.31381884045660674
chr5	63952700	63953700	-1.0344159677218014
chr5	63952800	63953800	-0.5084432199563956
chr5	63952900	63953900	-1.0574807021865185
chr5	63953000	63954000	-0.8359792258555329
chr5	63953100	63954100	-0.442061232592722
chr5	63953200	63954200	-0.46718901391253703
chr5	63953300	63954300	-0.5764464651890768
chr5	63953400	63954400	-0.7485374390416244
chr5	63953500	63954500	-0.6178927856285554
chr5	63953600	63954600	-0.4596028725649485
chr5	63953700	63954700	0.3882254012903867
chr5	63953800	63954800	0.3915701920810838
chr5	63953900	63954900	1.3978455509166028
chr5	63954000	63955000	1.2650026150177827
chr5	63954100	63955100	0.618590457022791
chr5	63954200	63955200	0.566287998120161
chr5	63954300	63955300	0.5607940039516713
chr5	63954400	63955400	0.7368069222321447
chr5	63954500	63955500	0.909632497005174
chr5	63954600	63955600	1.166983061325669
chr5	63954700	63955700	1.1125376953922603
chr5	63954800	63955800	1.1467024949846951
chr5	63954900	63955900	0.8665796659789914
chr5	63955000	63956000	0.5542363057353865
chr5	63955100	63956100	1.375555622033145
chr5	63955200	63956200	0.8363553632718977
chr5	63955300	63956300	0.9589084959883292
chr5	63955400	63956400	0.6636137351909431
chr5	63955500	63956500	0.5766759874211487
chr5	63955600	63956600	0.639092141586099
chr5	63955700	63956700	0.8422220580300979
chr5	63955800	63956800	-0.009000936535261963
chr5	63955900	63956900	0.09738521532551718
chr5	63956000	63957000	-0.6109323962270118
chr5	63956100	63957100	-0.6516127937632861
chr5	63956200	63957200	-0.010611899148352193
chr5	63956300	63957300	0.19242725359565974
chr5	63956400	63957400	-0.15227202755850033
chr5	63956500	63957500	-1.3263487266406977
chr5	63956600	63957600	-1.6277722784272497
chr5	63956700	63957700	-2.027925021543948
chr5	63956800	63957800	-1.9139842632901
chr5	63956900	63957900	-2.6499935673412023
chr5	63957000	63958000	-1.7361751350896522
chr5	63957100	63958100	-1.8361428787185456
chr5	63957200	63958200	-1.990387825666654
chr5	63957300	63958300	-2.3735446093341044
chr5	63957400	63958400	-2.255685410705732
chr5	63957500	63958500	-1.0446204043570526
chr5	63957600	63958600	-1.3296007726857504
chr5	63957700	63958700	-1.790919530521523
chr5	63957800	63958800	-0.5635825899836363
chr5	63957900	63958900	-0.4993974635045143
chr5	63958000	63959000	-0.40597180769732116
chr5	63958100	63959100	-0.1165853746834829
chr5	63958200	63959200	-0.1862886653896353
chr5	63958300	63959300	0.1452108944657959
chr5	63958400	63959400	0.5269116379997686
chr5	63958500	63959500	1.0373625103780155
chr5	63958600	63959600	1.3230965473579048
chr5	63958700	63959700	1.7995428734945491
chr5	63961000	63962000	2.969952750204522
chr5	63961100	63962100	3.065228321529848
chr5	63961200	63962200	3.5848473960519005
chr5	63961300	63962300	3.916405324853157
chr5	63961400	63962400	4.702488339403375
chr5	63961500	63962500	4.446855642377184
chr5	63961600	63962600	4.38775755356185
chr5	63961700	63962700	4.040494621539532
chr5	63961800	63962800	4.462338668568238
chr5	63961900	63962900	3.5674089403083302
chr5	63962000	63963000	3.0054719020049543
chr5	63962100	63963100	2.8139846907650368
chr5	63962200	63963200	2.4041277610880143
chr5	63962300	63963300	1.7375778898235392
chr5	63962400	63963400	0.7790846298946911
chr5	63962500	63963500	0.14059258134627325
chr5	63962600	63963600	0.5272591117714909
chr5	63962700	63963700	0.9807799825696524
chr5	63962800	63963800	0.7856530389493984
chr5	63962900	63963900	0.6301282721284064
chr5	63963000	63964000	0.1727982170562306
chr5	63963100	63964100	-0.1450265208089018
chr5	63963200	63964200	-0.3984799606521403
chr5	63963300	63964300	-0.1044206624699446
chr5	63963400	63964400	-0.17319736702055116
chr5	63963500	63964500	-0.2877155363635505
chr5	63963600	63964600	-1.0032367542260496
chr5	63963700	63964700	-1.3902514391985037
chr5	63963800	63964800	-1.0427437893251228
chr5	63963900	63964900	-0.6508302534357489
chr5	63964000	63965000	0.07739684169610714
chr5	63964100	63965100	1.0378562475621012
chr5	63964200	63965200	1.6321166492688166
chr5	63964300	63965300	1.5042966999907654
chr5	63964400	63965400	1.3309423921097392
chr5	63964500	63965500	1.7904940546868169
chr5	63964600	63965600	2.312841117050637
chr5	63964700	63965700	2.3530306306710798
chr5	63964800	63965800	2.0855735033355223
chr5	63964900	63965900	1.3615738288339987
chr5	63965000	63966000	1.4093987179331315
chr5	63965100	63966100	1.0648283260879674
chr5	63965200	63966200	0.9179407356445506
chr5	63965300	63966300	0.6681198719690226
chr5	63965400	63966400	0.4334710332852362
chr5	63965500	63966500	0.1046089650528934
chr5	63965600	63966600	-0.8046845315444843
chr5	63965700	63966700	-0.8283194859287925
chr5	63965800	63966800	-1.1155598670716689
chr5	63965900	63966900	-1.1087149002941925
chr5	63966000	63967000	-1.3560017496928791
chr5	63966100	63967100	-2.2201963819357986
chr5	63966200	63967200	-2.4357085804779066
chr5	63966300	63967300	-2.085944805802243
chr5	63966400	63967400	-2.28824083269038
chr5	63966500	63967500	-2.311468026393746
chr5	63966600	63967600	-2.7338088542360475
chr5	63966700	63967700	-3.2049410671141474
chr5	63966800	63967800	-2.8613819478160765
chr5	63966900	63967900	-2.7426051103858438
chr5	63967000	63968000	-2.4752202779140253
chr5	63967100	63968100	-1.8393393179365105
chr5	63967200	63968200	-1.8870957317134327
chr5	63967300	63968300	-1.6474766918574837
chr5	63967400	63968400	-0.9724997730688878
chr5	63967500	63968500	-0.7908195257137799
chr5	63967600	63968600	-0.3976814280552871
chr5	63967700	63968700	0.16320585748542174
chr5	63967800	63968800	-0.1281715006092845
chr5	63967900	63968900	0.14986679791963464
chr5	63968000	63969000	-0.6437343613325635
chr5	63968100	63969100	-0.8297418205048608
chr5	63968200	63969200	-0.3828633621060362
chr5	63968300	63969300	-0.8145126466006809
chr5	63968400	63969400	-0.2901655764357068
chr5	63968500	63969500	-0.038676329477295886
chr5	63968600	63969600	0.2439470957571984
chr5	63968700	63969700	0.16742181190865366
chr5	63968800	63969800	-0.4551611407352684
chr5	63968900	63969900	-1.200204337574832
chr5	63969000	63970000	-0.36199181128770386
chr5	63969100	63970100	0.11082651861336187
chr5	63969200	63970200	-0.05913449444758681
chr5	63969300	63970300	0.15958066813989538
chr5	63971600	63972600	-2.8973075383473637
chr5	63971700	63972700	-2.8093598300179847
chr5	63972400	63973400	-2.140352409257856
chr5	63972500	63973500	-1.5355489912814948
chr5	63972600	63973600	-0.8853179866730814
chr5	63972700	63973700	-1.5146961300883581
chr5	63972800	63973800	-0.9435739120990028
chr5	63972900	63973900	-0.8731954570563442
chr5	63973000	63974000	-1.483102115301431
chr5	63973100	63974100	-0.3999630628323418
chr5	63973200	63974200	-0.4786932018304908
chr5	63973300	63974300	0.2051684121451974
chr5	63973400	63974400	0.4969511977246276
chr5	63973500	63974500	0.029705593896732663
chr5	63973600	63974600	-0.3579735271478978
chr5	63973700	63974700	-0.35864476322351474
chr5	63973800	63974800	-0.9857644505527128
chr5	63973900	63974900	-1.742371948204597
chr5	63974000	63975000	-1.9679658663158566
chr5	63974100	63975100	-2.551413251502695
chr5	63974200	63975200	-2.7935606528465904
chr5	63974300	63975300	-3.6771812762587786
chr5	63974400	63975400	-3.5476983972680167
chr5	63974500	63975500	-3.1077606969655225
chr5	63974600	63975600	-2.7111866287724915
chr5	63974700	63975700	-3.6964219381333647
chr5	63974800	63975800	-4.358788714942476
chr5	63974900	63975900	-4.147187135589111
chr5	63975000	63976000	-3.4698732326658237
chr5	63975100	63976100	-3.9977058733548696
chr5	63975200	63976200	-3.629339717594376
chr5	63975300	63976300	-3.868481426041564
chr5	63975400	63976400	-4.019537488200212
chr5	63975500	63976500	-4.2075088454038
chr5	63975600	63976600	-4.7643489929771015
chr5	63975700	63976700	-3.962765664507536
chr5	63975800	63976800	-3.8293547077305603
chr5	63975900	63976900	-3.513017187487596
chr5	63976000	63977000	-3.784202042786361
chr5	63976100	63977100	-4.099754458313643
chr5	63978300	63979300	-2.1486774729570017
chr5	63978400	63979400	-1.721962282819638
chr5	63978500	63979500	-2.3378669933161933
chr5	63978600	63979600	-2.920374205290849
chr5	63978700	63979700	-3.0692259405022915
chr5	63978800	63979800	-2.5388752702415447
chr5	63978900	63979900	-2.366334471667982
chr5	63979000	63980000	-2.6454112279432027
chr5	63979100	63980100	-3.221657372748387
chr5	63979200	63980200	-2.791651169239
chr5	63979300	63980300	-2.083248594254318
chr5	63979400	63980400	-1.329231486664584
chr5	63979500	63980500	-1.2193711708329322
chr5	63979600	63980600	-1.4405175306064568
chr5	63980000	63981000	-1.4538287408221062
chr5	63980100	63981100	-0.8791898388808278
chr5	63980200	63981200	-0.28582755936399784
chr5	63980300	63981300	-0.6234424934187361
chr5	63980400	63981400	-0.9207662352720491
chr5	63980500	63981500	-1.2158272642679588
chr5	63980600	63981600	-0.3512025406941014
chr5	63980700	63981700	-0.2731957078132743
chr5	63980800	63981800	-0.06831560256753291
chr5	63980900	63981900	-0.1817082265542811
chr5	63981000	63982000	-0.15257769834751098
chr5	63981100	63982100	-0.3719994452594289
chr5	63981200	63982200	-1.012525071852528
chr5	63981300	63982300	-0.6673891291651262
chr5	63981400	63982400	-0.5332308871754224
chr5	63981500	63982500	-0.5407081720157836
chr5	63981600	63982600	-0.7754881449109862
chr5	63981700	63982700	-0.47809429426428207
chr5	63981800	63982800	-0.8159875903756179
chr5	63981900	63982900	-0.8287812172862924
chr5	63982000	63983000	-0.7347215153084748
chr5	63982100	63983100	-0.1770176321209746
chr5	63982200	63983200	0.005038972489577995
chr5	63982300	63983300	-0.2552807391483896
chr5	63982400	63983400	0.14085314328833504
chr5	63982500	63983500	0.2911534205880396
chr5	63982600	63983600	-0.01335343573087212
chr5	63982700	63983700	-1.0030233492846106
chr5	63982800	63983800	-0.5159978976739401
chr5	63982900	63983900	-0.6116333305659424
chr5	63983000	63984000	-0.9908820751688614
chr5	63983100	63984100	-1.386199586165801
chr5	63983200	63984200	-1.36922764310051
chr5	63983300	63984300	-1.7087611909239864
chr5	63983400	63984400	-2.331286237791175
chr5	63983500	63984500	-2.237858743772145
chr5	63983600	63984600	-1.790289668776742
chr5	63983700	63984700	-1.1540671266743583
chr5	63983800	63984800	-1.4568142930533725
chr5	63983900	63984900	-1.1161385136279014
chr5	63984000	63985000	-0.8425734457053077
chr5	63984100	63985100	-1.2705905830967787
chr5	63984200	63985200	-1.0291141437211953
chr5	63984300	63985300	-0.3087622790002113
chr5	63984400	63985400	0.4560188238766302
chr5	63984500	63985500	0.12118471591883673
chr5	63984600	63985600	0.4775249522143349
chr5	63984700	63985700	0.8274537652306218
chr5	63984800	63985800	0.7373131831528416
chr5	63984900	63985900	0.2758150396096026
chr5	63985000	63986000	0.4706551942792453
chr5	63985100	63986100	0.34310292013837607
chr5	63985200	63986200	0.19587584876134848
chr5	63985300	63986300	-0.06848163290149661
chr5	63985400	63986400	-0.11733967253425068
chr5	63985500	63986500	0.409673438128572
chr5	63985600	63986600	0.26692988477255564
chr5	63985700	63986700	0.013742786688775837
chr5	63985800	63986800	0.13939381121296798
chr5	63985900	63986900	0.3761278247994218
chr5	63986000	63987000	-0.11963495952517161
chr5	63986100	63987100	0.20584244283284545
chr5	63986200	63987200	-0.0902407434332028
chr5	63986300	63987300	0.08979855020496673
chr5	63986400	63987400	-0.23555781348924426
chr5	63986500	63987500	-0.4631597151060182
chr5	63986600	63987600	-0.4649913377806233
chr5	63986700	63987700	-0.5370475891759126
chr5	63986800	63987800	-1.037454738722317
chr5	63986900	63987900	-1.026500026960724
chr5	63987000	63988000	-0.3665736758515778
chr5	63987100	63988100	-0.30492988371808377
chr5	63987200	63988200	0.09019969794359416
chr5	63987300	63988300	-0.2945155526757389
chr5	63987400	63988400	-0.14879066408405126
chr5	63987500	63988500	-0.2033699694661289
chr5	63987600	63988600	-0.6467282109766385
chr5	63987700	63988700	-0.4368340318881979
chr5	63987800	63988800	0.15743369693437714
chr5	63987900	63988900	0.31571647257249563
chr5	63988100	63989100	0.3690897181984261
chr5	63988200	63989200	-0.06352487447579754
chr5	63988300	63989300	0.06646357872580222
chr5	63988400	63989400	-0.8361067602811773
chr5	63988500	63989500	-0.6342835389492371
chr5	63988600	63989600	-0.0875965639309805
chr5	63988700	63989700	-0.2234553449315396
chr5	63988800	63989800	-0.10443481782491486
chr5	63988900	63989900	-0.03599933365917446
chr5	63989000	63990000	-0.3538696409668544
chr5	63989100	63990100	-0.4389912609154348
chr5	63989200	63990200	-0.4765867684592036
chr5	63989300	63990300	-0.12306206678625295
chr5	63989400	63990400	0.19944484381447306
chr5	63989500	63990500	-0.3209244721280577
chr5	63989600	63990600	-1.359475925054655
chr5	63989700	63990700	-1.415963809064381
chr5	63989800	63990800	-1.481251273319668
chr5	63989900	63990900	-1.4132743760687654
chr5	63990000	63991000	-1.5833381459604912
chr5	63990100	63991100	-1.71360702115881
chr5	63990200	63991200	-1.305305287788445
chr5	63990300	63991300	-1.432099158295461
chr5	63990400	63991400	-1.0744968761391702
chr5	63990500	63991500	-0.8684963872315168
chr5	63990600	63991600	-0.16133631762320927
chr5	63990700	63991700	-0.4550896421704397
chr5	63990800	63991800	-0.4658447839169593
chr5	63990900	63991900	-0.9855473781029664
chr5	63991000	63992000	-0.716553016919688
chr5	63991100	63992100	-1.2421676653837534
chr5	63991200	63992200	-1.80761357771986
chr5	63991300	63992300	-2.047436608305064
chr5	63991400	63992400	-2.3096190177655656
chr5	63991500	63992500	-1.9117711458144264
chr5	63991600	63992600	-2.0769057282566354
chr5	63991700	63992700	-1.9767656960818667
chr5	63991800	63992800	-2.1231680286482506
chr5	63991900	63992900	-2.3284426788470127
chr5	63992000	63993000	-2.1074918624182604
chr5	63992100	63993100	-1.6001664340656314
chr5	63992200	63993200	-1.0053491678697954
chr5	63992300	63993300	-0.6975101197813939
chr5	63992400	63993400	-0.3811592465410583
chr5	63992500	63993500	-1.2192576441914709
chr5	63992600	63993600	-0.8703382970790507
chr5	63992700	63993700	-0.5067281746560944
chr5	63992800	63993800	-0.3251578514812413
chr5	63992900	63993900	0.06274775180831542
chr5	63993000	63994000	-0.20979748529568754
chr5	63993100	63994100	-0.2290096877711669
chr5	63993200	63994200	-0.2523556664386987
chr5	63993300	63994300	-0.1811162329189301
chr5	63993400	63994400	-0.7171741390294604
chr5	63993500	63994500	0.06925554096848427
chr5	63993600	63994600	-0.601519319604354
chr5	63993700	63994700	-0.6767956928403511
chr5	63993800	63994800	-0.42332781010633297
chr5	63993900	63994900	-0.2677242780473136
chr5	63994000	63995000	0.14630319849482745
chr5	63994100	63995100	0.7150981033820043
chr5	63994200	63995200	0.5056971543975005
chr5	63994300	63995300	0.25944559874801193
chr5	63994400	63995400	0.8730432156430216
chr5	63994500	63995500	0.8100437822371916
chr5	63994600	63995600	1.0336896691889357
chr5	63994700	63995700	0.7309733586594257
chr5	63994800	63995800	0.6960877508056837
chr5	63994900	63995900	0.7664958540196499
chr5	63995000	63996000	0.3106386615709406
chr5	63995100	63996100	-0.4350094331819012
chr5	63995200	63996200	-0.4872493221044138
chr5	63995300	63996300	-0.5985430520786752
chr5	63995400	63996400	-0.3079039614761265
chr5	63995500	63996500	-0.8005279942991441
chr5	63995600	63996600	-0.2490663506829725
chr5	63995700	63996700	-0.4749301488510249
chr5	63995800	63996800	-0.8604329911600855
chr5	63995900	63996900	-1.216485028114925
chr5	63996000	63997000	-0.6633760671341059
chr5	63996100	63997100	-0.21593230284860626
chr5	63996200	63997200	-0.40896448585562256
chr5	63996300	63997300	-1.7181585196233429
chr5	63996400	63997400	-2.397881252632148
chr5	63996500	63997500	-1.5077552417012838
chr5	63996600	63997600	-2.0428589225382274
chr5	63996700	63997700	-1.1068124987691983
chr5	63996800	63997800	-0.8550867636956854
chr5	63996900	63997900	-1.4315933554906801
chr5	63997000	63998000	-2.1743040018968283
chr5	63997100	63998100	-1.9709612489335069
chr5	63997200	63998200	-2.092167115443139
chr5	63997300	63998300	-0.2873164674142196
chr5	63997400	63998400	-0.17560830557361742
chr5	63997500	63998500	-0.8006094901749305
chr5	63997600	63998600	-0.5156879938096385
chr5	63997700	63998700	-1.0031112359888197
chr5	63997800	63998800	-1.3268668151372447
chr5	63997900	63998900	-0.4138047735746033
chr5	63998000	63999000	-0.19559349551916508
chr5	63998100	63999100	-0.5598389607165116
chr5	63998200	63999200	-0.11539522395882612
chr5	63998300	63999300	-0.6199723266045346
chr5	63998400	63999400	-0.0840050375544516
chr5	63998500	63999500	0.3134885139563347
chr5	63998600	63999600	0.5777670943765022
chr5	63998700	63999700	0.05625254866033242
chr5	63998800	63999800	0.6235677384746248
chr5	63998900	63999900	0.09884068629989366
chr5	63999000	64000000	0.24965393726801766
chr5	63999100	64000100	0.4329465347011266
chr5	63999200	64000200	0.2210222682327797
chr5	63999300	64000300	0.08687232089108403
chr5	63999400	64000400	-0.2197633600555265
chr5	63999500	64000500	-0.6980001082689336
chr5	63999600	64000600	-0.7473883356816964
chr5	63999700	64000700	-0.7961982743463845
chr5	63999800	64000800	-0.9494797007355184
chr5	63999900	64000900	-0.8853302965397917
chr5	64000000	64001000	-0.772873844604121
chr5	64000100	64001100	-0.6116284089066643
chr5	64000200	64001200	-0.19927937016825828
chr5	64000300	64001300	-0.4051030182726116
chr5	64000400	64001400	-0.21002274892783512
chr5	64000500	64001500	-0.009755661847561771
chr5	64000600	64001600	-0.13404086703190946
chr5	64000700	64001700	0.21559956896889745
chr5	64000800	64001800	0.8989038376838058
chr5	64000900	64001900	0.6503479589112215
chr5	64001000	64002000	0.6006011950812485
chr5	64001100	64002100	0.4468131237231366
chr5	64001200	64002200	-0.2049861028241822
chr5	64001300	64002300	0.5933052017983573
chr5	64001400	64002400	0.012424351408598856
chr5	64001500	64002500	0.5667279620105999
chr5	64001600	64002600	0.06195483488776168
chr5	64001700	64002700	0.20912813514284914
chr5	64001800	64002800	-0.5486568265608563
chr5	64001900	64002900	0.04598648219337257
chr5	64002000	64003000	-0.3599064621158503
chr5	64002100	64003100	-1.1883306570235923
chr5	64002200	64003200	-1.2348091818539813
chr5	64002300	64003300	-1.8183806489655887
chr5	64002400	64003400	-1.353289177378127
chr5	64002500	64003500	-1.6203732806803623
chr5	64002600	64003600	-1.6868511274497509
chr5	64002700	64003700	-2.0351149032157743
chr5	64002800	64003800	-1.880677442082481
chr5	64002900	64003900	-1.6247974206569238
chr5	64003000	64004000	-1.3311301027144906
chr5	64003100	64004100	-1.030298520433384
chr5	64003200	64004200	-0.6173747497430535
chr5	64003300	64004300	-0.5581510692493661
chr5	64003400	64004400	-0.8254237587211043
chr5	64003500	64004500	-1.151677908295932
chr5	64003600	64004600	-0.4648070803423397
chr5	64003700	64004700	-0.4602131792282934
chr5	64003800	64004800	-1.151348506926282
chr5	64003900	64004900	-1.7388250262695968
chr5	64004000	64005000	-1.3375568427334197
chr5	64004100	64005100	-0.8988456312888335
chr5	64004200	64005200	-1.2848505055889583
chr5	64004300	64005300	-1.4879627527252095
chr5	64004400	64005400	-1.0375588437205152
chr5	64004500	64005500	-1.8555113317267704
chr5	64004600	64005600	-1.7398473770024885
chr5	64004700	64005700	-1.2312804393245584
chr5	64004800	64005800	-0.4297147422977077
chr5	64004900	64005900	0.11922183746268315
chr5	64005000	64006000	-0.5035217114483432
chr5	64005100	64006100	-0.5785614943195219
chr5	64005200	64006200	0.17772997827824427
chr5	64005300	64006300	0.45169128089554494
chr5	64005400	64006400	0.5418660322038271
chr5	64005500	64006500	1.8128355962706881
chr5	64005600	64006600	0.9531021492290526
chr5	64005700	64006700	0.4776044482443301
chr5	64005800	64006800	-0.2068715879620804
chr5	64005900	64006900	-1.4332008554723004
chr5	64006000	64007000	-1.3087066137396064
chr5	64006100	64007100	-1.3265413248776516
chr5	64006200	64007200	-2.083176285689185
chr5	64006300	64007300	-1.883082904555448
chr5	64006400	64007400	-2.423084799774197
chr5	64006500	64007500	-2.1238588949502613
chr5	64006600	64007600	-0.8093510104787726
chr5	64006700	64007700	-0.2842242079802398
chr5	64006800	64007800	0.3236516347568718
chr5	64006900	64007900	1.4356011963517197
chr5	64007000	64008000	1.6113006430197723
chr5	64007100	64008100	2.024968812709635
chr5	64007200	64008200	3.160530962250172
chr5	64007300	64008300	3.1283928656886832
chr5	64007400	64008400	3.3778648733778764
chr5	64007500	64008500	2.9399821748642703
chr5	64007600	64008600	2.2376779892231733
chr5	64007700	64008700	2.126141705011027
chr5	64007800	64008800	1.424242805469964
chr5	64007900	64008900	1.5807174681146643
chr5	64008000	64009000	1.0569428904702325
chr5	64008100	64009100	0.5646799935808262
chr5	64008200	64009200	0.13711594390685408
chr5	64008300	64009300	-0.1535099876736331
chr5	64008400	64009400	-0.4680515079689233
chr5	64008500	64009500	-1.225281728467542
chr5	64008600	64009600	-0.9918790596302044
chr5	64008700	64009700	-1.5586071297667214
chr5	64008800	64009800	-0.8223094762415734
chr5	64008900	64009900	-1.179147049976473
chr5	64009000	64010000	-0.9577026368232822
chr5	64009100	64010100	-1.0886734115940622
chr5	64009200	64010200	-1.292244950852511
chr5	64009300	64010300	-1.3694996610057404
chr5	64009400	64010400	-1.2612196996456595
chr5	64009500	64010500	-0.6309495264133091
chr5	64009600	64010600	-0.9782926083157724
chr5	64009700	64010700	-1.3055475346819394
chr5	64009800	64010800	-1.3567692925508903
chr5	64009900	64010900	-0.3181346185197557
chr5	64010000	64011000	0.07087115520095848
chr5	64010100	64011100	0.07924341802410885
chr5	64010200	64011200	-0.2441262301042254
chr5	64010300	64011300	-0.12420040562036985
chr5	64010400	64011400	0.2007640253137225
chr5	64010500	64011500	0.06067137963655692
chr5	64010600	64011600	0.04839352913700575
chr5	64010700	64011700	0.7230451710861444
chr5	64010800	64011800	0.4792097028659431
chr5	64010900	64011900	-0.2334594235468133
chr5	64011000	64012000	-0.6451268433845799
chr5	64011100	64012100	-0.05867330981829224
chr5	64011200	64012200	0.991315813885674
chr5	64011300	64012300	0.8862426932846352
chr5	64011400	64012400	1.0091229853259858
chr5	64011500	64012500	1.3858936337306826
chr5	64011600	64012600	1.8901198690505163
chr5	64011700	64012700	1.8453775625453517
chr5	64011800	64012800	1.86435332465401
chr5	64011900	64012900	2.0173111611561474
chr5	64012000	64013000	2.630935968069271
chr5	64012100	64013100	2.1980945528688918
chr5	64012200	64013200	1.5227107918879836
chr5	64012300	64013300	1.6253054935745137
chr5	64012400	64013400	0.4149732755267157
chr5	64012500	64013500	-0.03125738632606925
chr5	64012600	64013600	-0.4436536694068614
chr5	64012700	64013700	-0.5702384409580143
chr5	64012800	64013800	-0.4637570009062225
chr5	64012900	64013900	-1.4526193121107862
chr5	64013000	64014000	-1.5601287052092518
chr5	64013100	64014100	-1.4604994319737272
chr5	64013200	64014200	-1.657562024624696
chr5	64013300	64014300	-2.3271519366813016
chr5	64013400	64014400	-0.8164156827071493
chr5	64013500	64014500	-0.45029156897604267
chr5	64013600	64014600	-0.2720555917109854
chr5	64013700	64014700	-0.06998712478032354
chr5	64013800	64014800	0.10120522695548376
chr5	64013900	64014900	1.0726505701247804
chr5	64014000	64015000	1.0560012770912919
chr5	64014100	64015100	1.201977363772866
chr5	64014200	64015200	1.7317385709561246
chr5	64014300	64015300	1.9025177878440207
chr5	64014400	64015400	1.3373015202804783
chr5	64014500	64015500	1.0055049299309755
chr5	64014600	64015600	0.08570224758397345
chr5	64014700	64015700	0.2868405134401153
chr5	64014800	64015800	0.13172283606794424
chr5	64014900	64015900	-0.07377563208020041
chr5	64015000	64016000	-0.4626431228719261
chr5	64015100	64016100	-0.8423546575947974
chr5	64015200	64016200	-0.9470523388683472
chr5	64015300	64016300	-0.8241616883706501
chr5	64015400	64016400	-0.887022066457609
chr5	64015500	64016500	-1.0134818710018187
chr5	64015600	64016600	-0.02405743742406293
chr5	64015700	64016700	-0.5105352301371232
chr5	64015800	64016800	-0.8798736253365176
chr5	64015900	64016900	-0.4942781229979767
chr5	64016000	64017000	-0.7482069516678035
chr5	64016100	64017100	-0.8879477678401992
chr5	64016200	64017200	-1.2494715956046092
chr5	64016300	64017300	-0.760504166060404
chr5	64016400	64017400	-0.9729327420779836
chr5	64016500	64017500	-0.29939548507765185
chr5	64016600	64017600	-0.7598351955034092
chr5	64016700	64017700	-0.27514003529974296
chr5	64016800	64017800	-0.06193125446271488
chr5	64016900	64017900	-0.7427997074427143
chr5	64017000	64018000	-0.5905343904255989
chr5	64017100	64018100	-1.2016345425504038
chr5	64017200	64018200	-1.3877139699610903
chr5	64017300	64018300	-2.564129620339225
chr5	64017400	64018400	-1.9585676478025933
chr5	64017500	64018500	-2.687437569317301
chr5	64017600	64018600	-2.3870286763539075
chr5	64017700	64018700	-2.532969963947494
chr5	64017800	64018800	-2.715952322685815
chr5	64017900	64018900	-1.7928135885516532
chr5	64018000	64019000	-1.9419898617693507
chr5	64018100	64019100	-1.8158207448793728
chr5	64018200	64019200	-1.6934122512891467
chr5	64018300	64019300	-0.5872831126542086
chr5	64018400	64019400	-0.6725832952085786
chr5	64018500	64019500	-0.33431924546660663
chr5	64018600	64019600	-0.4711787061147014
chr5	64018700	64019700	-0.4906511803266288
chr5	64018800	64019800	-0.04138232135029299
chr5	64018900	64019900	-0.4290984001590825
chr5	64019000	64020000	-0.01693162806658385
chr5	64019100	64020100	0.18207537203928373
chr5	64019200	64020200	0.3277064379289077
chr5	64019300	64020300	0.8412037481856698
chr5	64019400	64020400	-0.197331451193256
chr5	64019500	64020500	-0.6254125573780268
chr5	64019600	64020600	-0.1381971582397252
chr5	64019700	64020700	0.08301536679334462
chr5	64019800	64020800	0.3934704843248957
chr5	64019900	64020900	0.372941715469823
chr5	64020000	64021000	0.35212061924814514
chr5	64020100	64021100	0.9760056453531024
chr5	64020200	64021200	1.045890616538896
chr5	64020300	64021300	0.9206974995081446
chr5	64020400	64021400	1.4066490804118237
chr5	64020500	64021500	2.143251058165223
chr5	64020600	64021600	1.52663201474931
chr5	64020700	64021700	1.3565445421449018
chr5	64020800	64021800	0.8841010804675632
chr5	64020900	64021900	1.0353040757515886
chr5	64021000	64022000	1.2465975956756563
chr5	64021100	64022100	1.1840713193578845
chr5	64021200	64022200	0.95427121803762
chr5	64021300	64022300	0.4963489700352925
chr5	64021400	64022400	-0.10380025583498774
chr5	64021500	64022500	-0.1515533770223641
chr5	64021600	64022600	-0.08128859175231919
chr5	64021700	64022700	-0.42700389020182417
chr5	64021800	64022800	-0.4427192844890933
chr5	64021900	64022900	-1.4783617174633776
chr5	64022000	64023000	-1.9014455458500128
chr5	64022100	64023100	-1.7165912141357746
chr5	64022200	64023200	-0.9658432140857812
chr5	64022300	64023300	-1.303550902744021
chr5	64022400	64023400	-1.118938986824746
chr5	64022500	64023500	-1.43031289075165
chr5	64022600	64023600	-1.5983542996465427
chr5	64022700	64023700	-1.6102507637664287
chr5	64022800	64023800	-1.848707151005288
chr5	64022900	64023900	-1.6695072740786705
chr5	64023000	64024000	-1.2196781076289018
chr5	64023100	64024100	-1.1307265695258502
chr5	64023200	64024200	-1.4573608506346971
chr5	64023300	64024300	-1.0298729022119628
chr5	64023400	64024400	-0.5054121651382938
chr5	64023500	64024500	-0.635798590054338
chr5	64023600	64024600	-0.34417491123947586
chr5	64023700	64024700	-0.2033584913594131
chr5	64023800	64024800	0.1670066195226693
chr5	64023900	64024900	0.951528668764802
chr5	64024000	64025000	0.8800055520662153
chr5	64024100	64025100	0.638237352285783
chr5	64025300	64026300	-0.8059930939440362
chr5	64025400	64026400	-0.8228254122294568
chr5	64025500	64026500	-0.5871318166516788
chr5	64025600	64026600	-1.2140120368261318
chr5	64025700	64026700	-1.5681044578631131
chr5	64025800	64026800	-1.8035030252226711
chr5	64025900	64026900	-1.2430704033178328
chr5	64026000	64027000	-0.49676514996759097
chr5	64026100	64027100	-0.5719962769722663
chr5	64026200	64027200	-0.5435739705513782
chr5	64026300	64027300	-0.4191273318367746
chr5	64026400	64027400	-0.29257266738116683
chr5	64026500	64027500	-0.3464188751278209
chr5	64026600	64027600	0.24065196738963035
chr5	64026700	64027700	0.35411550799852104
chr5	64026800	64027800	0.2634020433639697
chr5	64026900	64027900	-0.06718226146107356
chr5	64027000	64028000	-0.6592197403549569
chr5	64027100	64028100	-0.2568630817052539
chr5	64027200	64028200	-0.5605353184037052
chr5	64027300	64028300	-0.4618834536383709
chr5	64027400	64028400	-0.4838638954911351
chr5	64027500	64028500	-0.5095550979716941
chr5	64027600	64028600	-0.2347559386543945
chr5	64027700	64028700	-0.6911492151789389
chr5	64027800	64028800	-0.1972742749005792
chr5	64027900	64028900	0.120420503755437
chr5	64028000	64029000	0.8409249299445544
chr5	64028100	64029100	0.6227832069548203
chr5	64028200	64029200	0.2948880569231203
chr5	64028300	64029300	-0.07555029907731896
chr5	64028400	64029400	0.1944828550775551
chr5	64028500	64029500	-0.4919017087927634
chr5	64028600	64029600	-1.0905224737444663
chr5	64028700	64029700	-0.6401557170317009
chr5	64028800	64029800	-0.6066620987522253
chr5	64028900	64029900	-0.6637404716352926
chr5	64029000	64030000	-0.5849922269083312
chr5	64029100	64030100	-1.4005393969679998
chr5	64029200	64030200	-0.9433813703403204
chr5	64029300	64030300	-1.1344491035011532
chr5	64029400	64030400	-1.7402767822293648
chr5	64029500	64030500	-1.2955472040518397
chr5	64029600	64030600	-1.7667537402302629
chr5	64029700	64030700	-1.529877452619968
chr5	64029800	64030800	-1.2061001748459923
chr5	64029900	64030900	-1.5424334167826277
chr5	64030000	64031000	-1.3032019098041325
chr5	64030100	64031100	-1.1291535634905905
chr5	64030200	64031200	-0.8539609445272668
chr5	64030300	64031300	-0.590255914360653
chr5	64030400	64031400	-0.16603101827989006
chr5	64030500	64031500	-0.04426227445821583
chr5	64030600	64031600	0.7270502189266561
chr5	64030700	64031700	0.9908192202734374
chr5	64030800	64031800	0.6899730887638805
chr5	64030900	64031900	1.2591728004695544
chr5	64031000	64032000	0.5196211331976591
chr5	64031100	64032100	-0.018319889388748786
chr5	64031200	64032200	-0.3610086232335911
chr5	64031300	64032300	-0.24311368886871804
chr5	64031400	64032400	-0.5902329721932594
chr5	64031500	64032500	-1.0061023612970357
chr5	64031600	64032600	-0.99957749809358
chr5	64031700	64032700	-1.284479481074584
chr5	64031800	64032800	-1.170929191881347
chr5	64031900	64032900	-1.8548567836440808
chr5	64032000	64033000	-1.835737071163523
chr5	64032100	64033100	-1.6951854429118614
chr5	64032200	64033200	-1.4619196063136681
chr5	64032300	64033300	-1.5848076123997723
chr5	64032400	64033400	-1.2359005913073982
chr5	64032500	64033500	-1.0776678176647103
chr5	64032600	64033600	-0.9803551581302272
chr5	64032700	64033700	-0.9207269082431362
chr5	64032800	64033800	-1.42062702428644
chr5	64032900	64033900	-1.6255756041834544
chr5	64033000	64034000	-1.8885237331810822
chr5	64033100	64034100	-1.2890820322681744
chr5	64033200	64034200	-1.2774122704635609
chr5	64033300	64034300	-2.059472065035568
chr5	64033400	64034400	-2.2273642044708017
chr5	64033500	64034500	-1.8139712971578523
chr5	64033600	64034600	-2.093765393948172
chr5	64033700	64034700	-1.6714978178225883
chr5	64033800	64034800	-1.7468571874824588
chr5	64033900	64034900	-1.09881566918771
chr5	64034000	64035000	-0.5224086727104851
chr5	64034100	64035100	-0.15268895509174588
chr5	64034200	64035200	-0.5322351767560548
chr5	64034300	64035300	0.3292128822612704
chr5	64034400	64035400	0.5247175777601029
chr5	64034500	64035500	0.4508927206450998
chr5	64034600	64035600	0.35546925369298105
chr5	64034700	64035700	-1.2158989493391803
chr5	64034800	64035800	-2.09275064136801
chr5	64034900	64035900	-2.234936529579897
chr5	64035000	64036000	-2.5744834298539643
chr5	64035100	64036100	-2.8123067980704093
chr5	64035200	64036200	-2.3873449649472485
chr5	64035300	64036300	-2.8985427023166705
chr5	64035400	64036400	-2.6162597603459044
chr5	64035500	64036500	-2.1680457229328605
chr5	64035600	64036600	-1.9362493922252084
chr5	64035700	64036700	-0.8840178441040802
chr5	64035800	64036800	0.267341312999201
chr5	64035900	64036900	0.3924958291968441
chr5	64036000	64037000	0.5700721312746612
chr5	64036100	64037100	0.4573547294636632
chr5	64036200	64037200	0.22405633561563648
chr5	64036300	64037300	0.34428735411041456
chr5	64036400	64037400	0.2018517446730741
chr5	64036500	64037500	-0.7318439721257437
chr5	64036600	64037600	-1.6249033741502643
chr5	64036700	64037700	-1.76580792299581
chr5	64036800	64037800	-1.6282018155318427
chr5	64036900	64037900	-1.9684561244295828
chr5	64037000	64038000	-2.3531255310651016
chr5	64037100	64038100	-2.4985130787630223
chr5	64037200	64038200	-2.5037726784512606
chr5	64037300	64038300	-1.550353929642804
chr5	64037400	64038400	-1.7499041920413003
chr5	64037500	64038500	-1.9720270185072253
chr5	64037600	64038600	-1.338891463383172
chr5	64037700	64038700	-1.5111241760629444
chr5	64037800	64038800	-1.4058739159477938
chr5	64037900	64038900	-1.0710243045193164
chr5	64038000	64039000	-0.5324240655911491
chr5	64038100	64039100	-0.15294616670175712
chr5	64038200	64039200	0.19882809875772586
chr5	64038300	64039300	-0.7882088601597206
chr5	64038400	64039400	-0.8720760924798503
chr5	64038500	64039500	-0.4732266163069189
chr5	64038600	64039600	-1.0478036175983587
chr5	64038700	64039700	-1.01160140173489
chr5	64038800	64039800	-1.4349961120919643
chr5	64038900	64039900	-1.2223796899179884
chr5	64039000	64040000	-1.6504029738561679
chr5	64039100	64040100	-1.8075539018474465
chr5	64039200	64040200	-2.703466736811748
chr5	64039300	64040300	-2.7209905593770745
chr5	64040400	64041400	0.6836324338788954
chr5	64040500	64041500	1.2629691530503877
chr5	64040600	64041600	0.25906497413512697
chr5	64040700	64041700	-0.23755912056565154
chr5	64040800	64041800	-0.9824697806930512
chr5	64040900	64041900	-1.4698010212671069
chr5	64041000	64042000	-2.1238268809026817
chr5	64041100	64042100	-1.7115733056788798
chr5	64041200	64042200	-1.815122875289172
chr5	64041300	64042300	-1.5486529629876653
chr5	64041400	64042400	-0.7987193229182579
chr5	64041500	64042500	-1.3902371865627867
chr5	64041600	64042600	-0.2233156883181944
chr5	64041700	64042700	-0.08765615447159908
chr5	64041800	64042800	0.0064635264313938545
chr5	64041900	64042900	-0.3314948599979527
chr5	64042000	64043000	-0.1710765869676899
chr5	64042100	64043100	-1.293897854097482
chr5	64042200	64043200	-1.3351189530776602
chr5	64042300	64043300	-2.008223991521484
chr5	64042400	64043400	-2.5714665330569204
chr5	64042500	64043500	-2.698003774836338
chr5	64042600	64043600	-3.3071073870581627
chr5	64042700	64043700	-3.6449990535397023
chr5	64042800	64043800	-4.515398824915031
chr5	64042900	64043900	-4.168854938493853
chr5	64043000	64044000	-3.7846933313324986
chr5	64043100	64044100	-3.0577009316215285
chr5	64043200	64044200	-2.872418047498304
chr5	64043300	64044300	-2.880286877870424
chr5	64043400	64044400	-2.4842433351644715
chr5	64043500	64044500	-2.3920570840450868
chr5	64043600	64044600	-2.2828726101022223
chr5	64043700	64044700	-1.799465282453021
chr5	64043800	64044800	-1.0158852637050233
chr5	64043900	64044900	-1.327878154740739
chr5	64044000	64045000	-1.4943978515879741
chr5	64044100	64045100	-1.276760281861608
chr5	64044200	64045200	-1.451306846388311
chr5	64044300	64045300	-1.2089999383541743
chr5	64044400	64045400	-1.6437858090563635
chr5	64044500	64045500	-1.847485656555537
chr5	64044600	64045600	-1.9205461541111208
chr5	64044700	64045700	-2.2519748466349907
chr5	64044800	64045800	-2.099050139677729
chr5	64044900	64045900	-1.7598981424305191
chr5	64045000	64046000	-2.250364408622298
chr5	64045100	64046100	-1.5639851325729848
chr5	64045200	64046200	-1.10630966099553
chr5	64045300	64046300	-1.089600298235012
chr5	64045400	64046400	-0.2209736494005787
chr5	64045500	64046500	-0.2446246654833477
chr5	64045600	64046600	-0.1615582124412456
chr5	64045700	64046700	-0.1269721284476279
chr5	64045800	64046800	-0.3718537226781736
chr5	64045900	64046900	0.14576711374332113
chr5	64046000	64047000	0.0358624438658566
chr5	64046100	64047100	-0.4855076930983644
chr5	64046200	64047200	-1.3747179805721028
chr5	64046300	64047300	-0.8912604968594777
chr5	64046400	64047400	-0.8237395775868895
chr5	64046500	64047500	-1.2356420947743147
chr5	64046600	64047600	-1.315654286661296
chr5	64046700	64047700	-1.2611828530324756
chr5	64046800	64047800	-0.9742489558500016
chr5	64046900	64047900	-1.2683145754342249
chr5	64047000	64048000	-1.3467058966946928
chr5	64047100	64048100	-0.5912153324986541
chr5	64047200	64048200	-0.037269593627350286
chr5	64047300	64048300	-0.8658842343899277
chr5	64047400	64048400	-1.4671616672552847
chr5	64047500	64048500	-0.8098328924421058
chr5	64047600	64048600	-0.6342898450892058
chr5	64047700	64048700	-0.7659909808264126
chr5	64047800	64048800	-1.0294327003903476
chr5	64047900	64048900	-1.855943363233857
chr5	64048000	64049000	-1.4987221292988195
chr5	64048100	64049100	-1.9521634714571547
chr5	64048200	64049200	-1.8746607501780281
chr5	64048300	64049300	-1.7667928240823594
chr5	64048400	64049400	-1.5515375334908161
chr5	64048500	64049500	-1.6235110278682352
chr5	64048600	64049600	-1.7221862391226153
chr5	64048700	64049700	-1.7260780366940016
chr5	64048800	64049800	-1.924256976985796
chr5	64048900	64049900	-1.5837914899367784
chr5	64049000	64050000	-1.8024326933114792
chr5	64049100	64050100	-1.955165745730789
chr5	64049200	64050200	-1.5896189288729987
chr5	64049300	64050300	-1.3934030787049116
chr5	64049400	64050400	-1.2874288692400182
chr5	64049500	64050500	-1.4421817419697438
chr5	64049600	64050600	-1.4142245356296987
chr5	64049700	64050700	-1.4026963295144523
chr5	64049800	64050800	-0.6344582549778296
chr5	64049900	64050900	-0.20576904669364576
chr5	64050000	64051000	-0.17986055265037515
chr5	64050100	64051100	-0.580838243069575
chr5	64050200	64051200	-0.8367014448471533
chr5	64050300	64051300	-0.5076337118035137
chr5	64050400	64051400	-0.2545421184186312
chr5	64050500	64051500	-0.1965779986489538
chr5	64050600	64051600	-0.6959374321473315
chr5	64050700	64051700	-0.1849897081824096
chr5	64050800	64051800	-0.9996874392911934
chr5	64050900	64051900	-1.5208441437117532
chr5	64051000	64052000	-1.3316629822821173
chr5	64051100	64052100	-1.2345842958009134
chr5	64051200	64052200	-1.1850972598622191
chr5	64051300	64052300	-0.9772382484271356
chr5	64051400	64052400	-2.0749484076303557
chr5	64051500	64052500	-2.028110675894241
chr5	64051600	64052600	-1.7397177589357566
chr5	64051700	64052700	-2.193790146019773
chr5	64051800	64052800	-2.0523908999186777
chr5	64051900	64052900	-1.2379674637937852
chr5	64052000	64053000	-0.9362283942010905
chr5	64052100	64053100	-0.9702544478690026
chr5	64052200	64053200	-0.9408780825121568
chr5	64052300	64053300	-1.641340372965955
chr5	64052400	64053400	-1.2416200120129228
chr5	64052500	64053500	-1.1514470279812985
chr5	64052600	64053600	-1.344773420624404
chr5	64052700	64053700	-1.88720994051984
chr5	64052800	64053800	-1.832126717345112
chr5	64052900	64053900	-1.929957283610377
chr5	64053000	64054000	-1.9385667225957763
chr5	64053100	64054100	-1.3912004659959356
chr5	64053200	64054200	-1.5431765257900258
chr5	64053300	64054300	-0.9768038017819298
chr5	64053400	64054400	-0.7051969948910184
chr5	64053500	64054500	-0.7739315938346829
chr5	64053600	64054600	-0.4604677113368496
chr5	64053700	64054700	0.2505418668777437
chr5	64053800	64054800	1.0959980274576304
chr5	64053900	64054900	1.1248451813138929
chr5	64054000	64055000	0.8165207873342795
chr5	64054100	64055100	0.4211848955452981
chr5	64054800	64055800	0.7470508835342745
chr5	64054900	64055900	0.09541641500424156
chr5	64055000	64056000	-0.5290976777359244
chr5	64055100	64056100	-0.5444390215339839
chr5	64055200	64056200	-1.2945795779976927
chr5	64055300	64056300	-1.276498926660106
chr5	64055400	64056400	-1.2014799243500784
chr5	64055500	64056500	-1.3281400243445658
chr5	64055600	64056600	-1.4875281130497615
chr5	64055700	64056700	-2.001433321158169
chr5	64055800	64056800	-2.27294450755296
chr5	64055900	64056900	-1.3741094960485043
chr5	64056000	64057000	-0.4386738984025547
chr5	64056100	64057100	-0.5937464884527878
chr5	64056200	64057200	0.11900869558648199
chr5	64056300	64057300	0.11987883409336228
chr5	64056400	64057400	-0.1288834374323592
chr5	64056500	64057500	-0.29108758655710343
chr5	64056600	64057600	-0.11784790073385648
chr5	64056700	64057700	0.2009436551448721
chr5	64056800	64057800	0.01543694172164094
chr5	64056900	64057900	-0.5143191180612637
chr5	64057000	64058000	-0.5291111754885862
chr5	64057100	64058100	-0.7568721516802218
chr5	64057200	64058200	-0.755051644295689
chr5	64057300	64058300	-1.5272058616034394
chr5	64057400	64058400	-0.944999368186386
chr5	64057500	64058500	-1.6931422738535993
chr5	64057600	64058600	-2.180409698187596
chr5	64057700	64058700	-2.4538640646943515
chr5	64057800	64058800	-2.482124295059771
chr5	64057900	64058900	-2.4012594598918207
chr5	64058000	64059000	-2.568229063535222
chr5	64058100	64059100	-2.0503912678102902
chr5	64058200	64059200	-2.127926710874973
chr5	64058300	64059300	-1.2337261323359383
chr5	64058400	64059400	-1.6035625643994846
chr5	64058500	64059500	-0.8780526173303491
chr5	64058600	64059600	-0.7035376698354638
chr5	64058700	64059700	-0.9460712359112166
chr5	64058800	64059800	-0.7340973565438484
chr5	64058900	64059900	-0.8091702742511834
chr5	64059000	64060000	-1.2345117683472606
chr5	64059100	64060100	-1.303055859552122
chr5	64059200	64060200	-0.7144767957273523
chr5	64059300	64060300	-0.9985231302130384
chr5	64059400	64060400	-0.9685422943963241
chr5	64059500	64060500	-1.0261192842040512
chr5	64059600	64060600	-0.4892845682387003
chr5	64059700	64060700	-0.5520361781269156
chr5	64059800	64060800	-0.908671143209034
chr5	64059900	64060900	-1.0509784260846855
chr5	64060000	64061000	-0.9542619614916563
chr5	64060100	64061100	-1.0272054727448896
chr5	64060200	64061200	-1.366872671911196
chr5	64060300	64061300	-1.4541474171870998
chr5	64060400	64061400	-0.9835288919205591
chr5	64060500	64061500	-0.6522440620575839
chr5	64060600	64061600	-1.2355394071015486
chr5	64060700	64061700	-1.0052124785414098
chr5	64060800	64061800	-0.8711310943417561
chr5	64060900	64061900	-0.5776996595721537
chr5	64061000	64062000	-0.894757761096663
chr5	64061100	64062100	-1.5554879906989063
chr5	64061200	64062200	-2.329008295859865
chr5	64061300	64062300	-2.4557465637218
chr5	64061400	64062400	-3.1359364828095697
chr5	64061500	64062500	-3.7590607712210056
chr5	64061600	64062600	-3.7318628902630637
chr5	64061700	64062700	-3.8528467494622847
chr5	64061800	64062800	-3.590723845339014
chr5	64061900	64062900	-3.5346272506953067
chr5	64062000	64063000	-3.161230693789485
chr5	64062100	64063100	-2.397788681561412
chr5	64062200	64063200	-1.6884756856222078
chr5	64062300	64063300	-1.7034606641138583
chr5	64062400	64063400	-1.5722065183768594
chr5	64062500	64063500	-0.9232195107682432
chr5	64062600	64063600	-0.4132855270603061
chr5	64062700	64063700	-0.4169031038331743
chr5	64062800	64063800	-0.5240311893663178
chr5	64062900	64063900	-0.4258146023573035
chr5	64063000	64064000	-0.1679639930808276
chr5	64063100	64064100	0.1675818052552491
chr5	64063200	64064200	0.030818884026960838
chr5	64063300	64064300	0.3281076302143669
chr5	64063400	64064400	-0.020145699231495225
chr5	64063500	64064500	0.051798445782897086
chr5	64063600	64064600	-0.31347005470537503
chr5	64063700	64064700	0.4740729687876417
chr5	64063800	64064800	0.12550930771896351
chr5	64063900	64064900	-0.6767908366571521
chr5	64064000	64065000	-0.8645842313766335
chr5	64064100	64065100	-1.5169249208268851
chr5	64064200	64065200	-1.5214360858626503
chr5	64064300	64065300	-0.9762868974911868
chr5	64064400	64065400	-0.38618976910911135
chr5	64064500	64065500	-0.18561914485669892
chr5	64064600	64065600	0.5938569960658104
chr5	64064700	64065700	0.03350599301715451
chr5	64064800	64065800	1.0266111643645175
chr5	64064900	64065900	2.2347327965412687
chr5	64065000	64066000	2.4390623917681507
chr5	64065100	64066100	2.380680612636918
chr5	64065200	64066200	2.7326567489381195
chr5	64065300	64066300	1.8046998368895748
chr5	64065400	64066400	1.519058607173824
chr5	64065500	64066500	1.8544906266002168
chr5	64065600	64066600	1.3876203998340506
chr5	64065700	64066700	1.3489499036950034
chr5	64065800	64066800	0.6717959386808945
chr5	64065900	64066900	0.16944053929276853
chr5	64066000	64067000	0.5103953001488978
chr5	64066100	64067100	1.280205317629148
chr5	64066200	64067200	1.1577613906388724
chr5	64066300	64067300	1.326543569129678
chr5	64066400	64067400	1.5432543098446894
chr5	64066500	64067500	1.3379343942065771
chr5	64066600	64067600	1.4285985938236376
chr5	64066700	64067700	0.8616503835589756
chr5	64066800	64067800	0.7295273547347301
chr5	64066900	64067900	0.5145947481881628
chr5	64067000	64068000	-0.2751797299350898
chr5	64067100	64068100	-1.260444164441146
chr5	64067200	64068200	-1.7845123172048172
chr5	64067300	64068300	-1.0133952450578
chr5	64067400	64068400	-1.2821149912390093
chr5	64068400	64069400	-0.1351831485370331
chr5	64068500	64069500	-0.23409458844109365
chr5	64068600	64069600	-0.09776390572882382
chr5	64068700	64069700	-0.2290152971814419
chr5	64068800	64069800	-0.7282423730004138
chr5	64068900	64069900	-0.4654398569243802
chr5	64069000	64070000	-0.12060424493158935
chr5	64069100	64070100	-0.12968009071403075
chr5	64069200	64070200	-0.1824015998951024
chr5	64069300	64070300	-1.2127712745173704
chr5	64069400	64070400	-0.5911309697299174
chr5	64069500	64070500	-0.6082715234298751
chr5	64069600	64070600	-0.5353789626275913
chr5	64069700	64070700	-0.7716032488796984
chr5	64069800	64070800	-0.3418241687411994
chr5	64069900	64070900	-0.6605139451589989
chr5	64070000	64071000	-1.3523845487205615
chr5	64070100	64071100	-0.8171533386186418
chr5	64070200	64071200	-0.4091242639964765
chr5	64070300	64071300	-0.31799063467069105
chr5	64070400	64071400	-0.4387473919254799
chr5	64070500	64071500	-0.4527479892691108
chr5	64070600	64071600	-0.9483711730216372
chr5	64070700	64071700	-0.6387319299092187
chr5	64070800	64071800	-0.3261671393835967
chr5	64070900	64071900	-0.20457816807611748
chr5	64071000	64072000	0.27302631546760553
chr5	64071100	64072100	-0.9052109345739728
chr5	64071200	64072200	-1.2081743762227544
chr5	64072300	64073300	0.4266083978366831
chr5	64072400	64073400	0.5686261318147694
chr5	64072500	64073500	-0.16941108476906594
chr5	64072600	64073600	-0.7711922322308871
chr5	64072700	64073700	-0.2687926637160198
chr5	64072800	64073800	-0.09234840351966236
chr5	64072900	64073900	-0.05559214810613892
chr5	64073000	64074000	-0.3176541609843245
chr5	64073100	64074100	-0.15186019325390954
chr5	64073200	64074200	-0.28575379404945656
chr5	64073300	64074300	-0.31379691742087057
chr5	64073400	64074400	-0.3145823624062249
chr5	64075300	64076300	-1.089489927680562
chr5	64075400	64076400	-1.0078407245520062
chr5	64075500	64076500	-0.4062381053635452
chr5	64075600	64076600	-0.10653376557889288
chr5	64075700	64076700	0.09036849671406494
chr5	64075800	64076800	0.8403049585753207
chr5	64075900	64076900	1.0711007196630908
chr5	64076000	64077000	0.8730156869497994
chr5	64076100	64077100	1.1127092105679328
chr5	64076200	64077200	1.523937539065357
chr5	64076300	64077300	2.3091525513499667
chr5	64076400	64077400	2.1239759567418908
chr5	64076500	64077500	1.4069201240953872
chr5	64076600	64077600	1.6331671740273772
chr5	64076700	64077700	1.3514109257595617
chr5	64076800	64077800	1.0308269498366824
chr5	64076900	64077900	0.5192329204079732
chr5	64077000	64078000	0.4088791286685632
chr5	64077100	64078100	0.12053684397311785
chr5	64077200	64078200	-0.020452549789134616
chr5	64077300	64078300	-0.3658732112517549
chr5	64079300	64080300	-0.13580043517480078
chr5	64079400	64080400	-0.20950530755764527
chr5	64079500	64080500	-0.6717888269642883
chr5	64079600	64080600	-0.5888113198534318
chr5	64079700	64080700	-1.1375861249612722
chr5	64079800	64080800	-0.6999559873341232
chr5	64079900	64080900	-0.20182215473731904
chr5	64080000	64081000	-0.22531479266420834
chr5	64080100	64081100	-0.2884570807805105
chr5	64080200	64081200	-0.16090347349046732
chr5	64080300	64081300	-0.2390099959387127
chr5	64080400	64081400	-0.5959084508380799
chr5	64080500	64081500	-0.03431847287500992
chr5	64080600	64081600	-0.6474184028804831
chr5	64080700	64081700	-0.4401825101751445
chr5	64080800	64081800	-0.6617032087877422
chr5	64080900	64081900	-0.8585644236451989
chr5	64081000	64082000	-0.917559777102613
chr5	64081100	64082100	-1.9086135873892065
chr5	64081200	64082200	-1.9855353582572604
chr5	64081300	64082300	-1.883632219893094
chr5	64081400	64082400	-1.537637905123497
chr5	64081500	64082500	-1.5372779226244808
chr5	64081600	64082600	-1.0039475141303382
chr5	64081700	64082700	-0.961451013890642
chr5	64081800	64082800	-0.4130156290088216
chr5	64081900	64082900	-0.2571870139080397
chr5	64082000	64083000	-0.9696190908241831
chr5	64082100	64083100	0.007162369356800954
chr5	64082200	64083200	0.2688906551466801
chr5	64082300	64083300	0.4926577838217244
chr5	64082400	64083400	0.5945167873722792
chr5	64082500	64083500	-0.15368727374084326
chr5	64082600	64083600	-0.9572504854930328
chr5	64082700	64083700	-1.4106544325282568
chr5	64082800	64083800	-1.5679791148755744
chr5	64082900	64083900	-1.5033644559549295
chr5	64083000	64084000	-1.102470921061181
chr5	64083100	64084100	-1.1718967021248408
chr5	64083200	64084200	-1.8302146548326104
chr5	64083300	64084300	-2.159441643139833
chr5	64083400	64084400	-2.431559706855042
chr5	64083500	64084500	-2.108501939478057
chr5	64083600	64084600	-1.876881578167929
chr5	64083700	64084700	-1.2555960334600982
chr5	64083800	64084800	-1.43485799090276
chr5	64083900	64084900	-2.3181788597025923
chr5	64084000	64085000	-2.2995388365209566
chr5	64084100	64085100	-2.221187739418537
chr5	64084200	64085200	-1.5131686847443035
chr5	64084300	64085300	-0.7000758973909759
chr5	64084400	64085400	-0.4880435147414676
chr5	64084500	64085500	-0.5674855178045444
chr5	64084600	64085600	-0.9801370320407072
chr5	64084700	64085700	-1.1957952446246256
chr5	64084800	64085800	-1.644965495529357
chr5	64084900	64085900	-0.5283394543791015
chr5	64085000	64086000	-0.4009618944056702
chr5	64085100	64086100	-0.9081042896772455
chr5	64085200	64086200	-1.296785037832642
chr5	64085300	64086300	-1.777952011150338
chr5	64085400	64086400	-2.290527186831686
chr5	64085500	64086500	-2.370815012723681
chr5	64085600	64086600	-1.8272402113085109
chr5	64085700	64086700	-2.3645638943583718
chr5	64085800	64086800	-2.3882911996164657
chr5	64085900	64086900	-3.3777143383027024
chr5	64086000	64087000	-3.9437671849718936
chr5	64086100	64087100	-3.5195564408028215
chr5	64086200	64087200	-4.226104820264597
chr5	64086300	64087300	-4.8290015499110215
chr5	64086400	64087400	-4.087732998341807
chr5	64086500	64087500	-3.8252343037161083
chr5	64086600	64087600	-3.5609389960487126
chr5	64086700	64087700	-3.083070511299813
chr5	64086800	64087800	-2.7896105007381733
chr5	64086900	64087900	-2.0119165336267906
chr5	64088000	64089000	-5.41289967074334
chr5	64088100	64089100	-6.213715498790394
chr5	64088200	64089200	-6.514568581453958
chr5	64088300	64089300	-7.160714109125768
chr5	64088400	64089400	-7.900344076540827
chr5	64088500	64089500	-7.6337564605178025
chr5	64088600	64089600	-8.245522949766414
chr5	64088700	64089700	-9.039703002725568
chr5	64088800	64089800	-8.876848309707514
chr5	64088900	64089900	-7.61416714580083
chr5	64089000	64090000	-8.536796714665211
chr5	64089100	64090100	-9.106590888534107
chr5	64090600	64091600	-9.658708753585591
chr5	64090700	64091700	-9.703096964100297
chr5	64090800	64091800	-9.282214674326953
chr5	64090900	64091900	-9.415854590735293
chr5	64091200	64092200	-9.821982302667756
chr5	64091300	64092300	-7.905524873640706
chr5	64091400	64092400	-6.9575829355843934
chr5	64091500	64092500	-6.445714484663196
chr5	64091600	64092600	-6.759761668503439
chr5	64091700	64092700	-5.6197391787934885
chr5	64091800	64092800	-6.327167963150058
chr5	64091900	64092900	-6.485029147834787
chr5	64092000	64093000	-5.64161224967609
chr5	64092100	64093100	-5.791651016288995
chr5	64092200	64093200	-6.314179753771143
chr5	64092300	64093300	-6.283450654068296
chr5	64092400	64093400	-7.336323468323452
chr5	64092500	64093500	-6.589346306434373
chr5	64092600	64093600	-6.860283666726352
chr5	64092700	64093700	-6.36891031582358
chr5	64092800	64093800	-6.037646875191133
chr5	64092900	64093900	-5.733657470976161
chr5	64093000	64094000	-5.642567985715042
chr5	64093100	64094100	-5.008745563203298
chr5	64093200	64094200	-4.335011755866166
chr5	64093300	64094300	-4.276184979717849
chr5	64093400	64094400	-2.687039684892559
chr5	64093500	64094500	-2.2118396867760044
chr5	64093600	64094600	-2.0596291409070977
chr5	64093700	64094700	-2.9921619448374006
chr5	64093800	64094800	-2.4594293171860624
chr5	64093900	64094900	-2.0520745640376705
chr5	64094000	64095000	-2.004500079124699
chr5	64094100	64095100	-2.0624697433575103
chr5	64094200	64095200	-1.6100953144671508
chr5	64094300	64095300	-1.3335376271643709
chr5	64094400	64095400	-1.6506792510991397
chr5	64094500	64095500	-1.934054579546262
chr5	64094600	64095600	-1.3807644406780446
chr5	64094700	64095700	-0.7362055219256929
chr5	64094800	64095800	-1.0696808720769224
chr5	64094900	64095900	-0.990866166527075
chr5	64095000	64096000	-0.7055739891409345
chr5	64095100	64096100	-0.5888023641727823
chr5	64095200	64096200	-0.9763117101424954
chr5	64095300	64096300	-1.3972239906112
chr5	64095400	64096400	-1.6426054243581345
chr5	64095500	64096500	-2.2437694228638843
chr5	64095600	64096600	-2.7337570958720727
chr5	64095700	64096700	-3.5102124035977185
chr5	64095800	64096800	-3.3286995219787765
chr5	64095900	64096900	-3.407761761039344
chr5	64096000	64097000	-2.7052499888376516
chr5	64096100	64097100	-3.289627590173458
chr5	64096200	64097200	-3.3274236746179557
chr5	64096300	64097300	-2.9966899414641213
chr5	64096400	64097400	-3.0153510136319315
chr5	64096500	64097500	-2.657429785758449
chr5	64096600	64097600	-1.7970269430715233
chr5	64096700	64097700	-1.9223184773212103
chr5	64096800	64097800	-1.839784412068053
chr5	64096900	64097900	-1.5945544034823855
chr5	64097000	64098000	-2.344716581031449
chr5	64097100	64098100	-1.9634286993143961
chr5	64097200	64098200	-2.117768101597426
chr5	64097300	64098300	-2.1833944402161585
chr5	64097400	64098400	-1.4666586839435634
chr5	64097500	64098500	-1.7522453956573951
chr5	64097600	64098600	-2.0477031202014158
chr5	64097700	64098700	-1.3762215589753508
chr5	64097800	64098800	-1.3240654157006508
chr5	64097900	64098900	-1.6846591436060911
chr5	64098000	64099000	-1.4797963573490387
chr5	64098100	64099100	-1.331036173266974
chr5	64098200	64099200	-2.0185115604676764
chr5	64098300	64099300	-2.444900562132968
chr5	64098400	64099400	-2.5854423601395733
chr5	64098500	64099500	-2.0053801585303908
chr5	64098600	64099600	-1.4489672208366389
chr5	64098700	64099700	-1.887494749363676
chr5	64098800	64099800	-1.2031770913695272
chr5	64098900	64099900	-1.1466780554389664
chr5	64099000	64100000	-2.1430479539385123
chr5	64099100	64100100	-2.669802655998143
chr5	64099200	64100200	-1.9829366627913003
chr5	64099300	64100300	-2.5156883183167214
chr5	64099400	64100400	-3.7814488499366816
chr5	64099500	64100500	-4.674508416459946
chr5	64099600	64100600	-6.095966011451802
chr5	64099700	64100700	-6.944111348461847
chr5	64099800	64100800	-9.18323405317004
chr5	64099900	64100900	-9.821010030178961
chr5	64100000	64101000	-9.776348073285732
chr5	64103400	64104400	-9.887237868317444
chr5	64103600	64104600	-9.972470780159757
chr5	64103900	64104900	-9.765276811649727
chr5	64104000	64105000	-9.409217103265599
chr5	64104100	64105100	-8.16392386877087
chr5	64104200	64105200	-7.494043926397593
chr5	64104300	64105300	-6.8394887732479965
chr5	64104400	64105400	-5.242279492593909
chr5	64104500	64105500	-3.902352021807736
chr5	64104600	64105600	-3.8183212868994647
chr5	64104700	64105700	-3.2706146631961364
chr5	64104800	64105800	-3.0361621981863056
chr5	64104900	64105900	-3.691657043814861
chr5	64105000	64106000	-4.15389814638565
chr5	64105100	64106100	-4.787955177506818
chr5	64105200	64106200	-5.14202566976125
chr5	64105300	64106300	-5.1751688003043
chr5	64105400	64106400	-6.097465755538563
chr5	64105500	64106500	-6.531288766373877
chr5	64105600	64106600	-6.790960815480854
chr5	64105700	64106700	-6.557259211823758
chr5	64105800	64106800	-6.016769706684082
chr5	64105900	64106900	-5.964067095340838
chr5	64106000	64107000	-5.122131092755974
chr5	64106100	64107100	-6.039139758303293
chr5	64106200	64107200	-6.130970698010799
chr5	64106800	64107800	-8.781448349973639
chr5	64106900	64107900	-8.546474668586704
chr5	64107000	64108000	-9.869140118367117
chr5	64107100	64108100	-8.228471178008459
chr5	64107200	64108200	-8.340694550407878
chr5	64107300	64108300	-7.731120822290786
chr5	64107400	64108400	-6.6542857371535895
chr5	64107500	64108500	-5.8200670777760255
chr5	64107600	64108600	-5.5346531887860815
chr5	64107700	64108700	-5.051729324611063
chr5	64107800	64108800	-3.353187546562882
chr5	64107900	64108900	-2.8225455378893285
chr5	64108000	64109000	-2.0202801456032966
chr5	64108100	64109100	-2.1368281392387938
chr5	64108200	64109200	-1.5319244329311763
chr5	64108300	64109300	-1.5889450092507635
chr5	64108400	64109400	-1.4081289796081546
chr5	64108500	64109500	-1.9277889589478765
chr5	64108600	64109600	-2.2134859091597034
chr5	64108700	64109700	-2.2938929644978967
chr5	64108800	64109800	-2.116944360972894
chr5	64108900	64109900	-2.0132300440546347
chr5	64109000	64110000	-1.7785972071022365
chr5	64109100	64110100	-1.4294688465065732
chr5	64109200	64110200	-1.3243135639920438
chr5	64109300	64110300	-1.6298568480295181
chr5	64109400	64110400	-1.3802472173716491
chr5	64109500	64110500	-1.0506371902947396
chr5	64109600	64110600	-0.4358476586654373
chr5	64109700	64110700	0.22011180368766511
chr5	64109800	64110800	-0.27189477529785505
chr5	64109900	64110900	-0.4289311581306087
chr5	64110000	64111000	-1.100635900016659
chr5	64110100	64111100	-1.3197975830310953
chr5	64110200	64111200	-1.2256721419536678
chr5	64110300	64111300	-0.27156641765270084
chr5	64110400	64111400	-0.0008469559399784482
chr5	64110500	64111500	-0.0938463033097152
chr5	64110600	64111600	-0.5206452155659861
chr5	64110700	64111700	-1.0225778953833058
chr5	64110800	64111800	-0.7282592084729937
chr5	64110900	64111900	-0.6169076345054884
chr5	64111000	64112000	0.4743063053751739
chr5	64111100	64112100	0.09452482433165096
chr5	64111200	64112200	0.17913443733239634
chr5	64111300	64112300	-0.23268077198044385
chr5	64111400	64112400	-0.6057685912942696
chr5	64111500	64112500	-0.2290292337817929
chr5	64111600	64112600	0.24596488326303675
chr5	64111900	64112900	-0.2994927734064963
chr5	64112000	64113000	0.09640586576621572
chr5	64112100	64113100	0.4130628564564097
chr5	64112200	64113200	0.19992966560071207
chr5	64112300	64113300	0.10661296464581448
chr5	64112400	64113400	0.5936306062265445
chr5	64112500	64113500	0.5187673627438812
chr5	64112600	64113600	0.35491044221847023
chr5	64112700	64113700	-0.2509731824119665
chr5	64112800	64113800	0.16094744137309724
chr5	64112900	64113900	0.3886758544597665
chr5	64113000	64114000	-0.42613316493078035
chr5	64113100	64114100	-0.6099635366826208
chr5	64113200	64114200	-0.7007386831637945
chr5	64113300	64114300	-0.8374272773492875
chr5	64113400	64114400	-1.7261535674006012
chr5	64113500	64114500	-2.109488669159913
chr5	64113600	64114600	-2.250942053861905
chr5	64113700	64114700	-1.3616981658670595
chr5	64113800	64114800	-1.2592122909659942
chr5	64113900	64114900	-1.2057162633519631
chr5	64114000	64115000	-0.9870342477436128
chr5	64114100	64115100	-0.7790034157351119
chr5	64114200	64115200	-0.1816343441842395
chr5	64114300	64115300	0.2735787103416417
chr5	64114400	64115400	0.940339623096412
chr5	64114500	64115500	1.2564315353334186
chr5	64114600	64115600	0.9799855687400184
chr5	64114700	64115700	0.3846740115792575
chr5	64114800	64115800	0.4312923304258601
chr5	64114900	64115900	0.013418605817570432
chr5	64115000	64116000	0.21308359062455548
chr5	64115100	64116100	0.3677671021660006
chr5	64115200	64116200	0.2722020695008571
chr5	64115300	64116300	-0.17486969200131727
chr5	64115400	64116400	-0.6917974849376257
chr5	64115500	64116500	-0.9489993954122083
chr5	64115600	64116600	-1.1283473910920396
chr5	64115700	64116700	-0.7832394042042863
chr5	64115800	64116800	-0.8894309226278891
chr5	64115900	64116900	-0.12384476019237005
chr5	64116000	64117000	0.08227692333312789
chr5	64116100	64117100	0.2398809828081475
chr5	64116200	64117200	-0.2111246828876087
chr5	64116300	64117300	-0.01937864816636348
chr5	64116400	64117400	-0.11869062572820573
chr5	64116500	64117500	0.059720429673684974
chr5	64116600	64117600	0.7950002754555283
chr5	64116700	64117700	0.667086735686808
chr5	64116800	64117800	0.5306129137261926
chr5	64116900	64117900	0.3135506069580141
chr5	64117000	64118000	-0.030680576345253733
chr5	64117100	64118100	-0.113038922608813
chr5	64117200	64118200	0.2271793998613481
chr5	64117300	64118300	-0.2593835713297221
chr5	64117400	64118400	-0.30828436092271866
chr5	64117500	64118500	-0.35659892582942265
chr5	64117600	64118600	-0.4713604350767335
chr5	64117700	64118700	-0.6003445265908928
chr5	64117800	64118800	-0.18768536265811445
chr5	64117900	64118900	-0.05821412128412574
chr5	64118000	64119000	-0.057765462036197555
chr5	64118100	64119100	-0.12980204003905324
chr5	64118200	64119200	-0.6798097124569765
chr5	64118300	64119300	0.12189126510407147
chr5	64118400	64119400	0.18172138341531247
chr5	64118500	64119500	0.32943589459474304
chr5	64118600	64119600	-0.17463287606201247
chr5	64118700	64119700	-0.5473839171447223
chr5	64118800	64119800	-0.8991751118509931
chr5	64118900	64119900	-0.15847344248187525
chr5	64119000	64120000	-0.05313472777672812
chr5	64119100	64120100	-0.3397147112455692
chr5	64119200	64120200	-0.43905336499411785
chr5	64119300	64120300	-0.5779770598904962
chr5	64119400	64120400	-0.4915478318679201
chr5	64119500	64120500	-0.7782992793748645
chr5	64119600	64120600	-0.7396187227810925
chr5	64119700	64120700	-0.30146620529290524
chr5	64119800	64120800	-0.4492272402039726
chr5	64119900	64120900	-1.022832643049984
chr5	64120000	64121000	-0.5498131305569521
chr5	64120100	64121100	-0.8256879960894146
chr5	64120200	64121200	-0.3518032321670244
chr5	64120300	64121300	-0.3177915770513155
chr5	64120400	64121400	0.3075225318703105
chr5	64120500	64121500	0.6198898955059031
chr5	64120600	64121600	0.1906529703124276
chr5	64120700	64121700	0.3766661204445666
chr5	64120800	64121800	0.23694496915864674
chr5	64120900	64121900	-0.41560267290027897
chr5	64121000	64122000	-0.9660198753503687
chr5	64121100	64122100	0.02758894448548022
chr5	64121200	64122200	0.2345337077426385
chr5	64121300	64122300	-0.3317595697308734
chr5	64121400	64122400	-0.5785585724185663
chr5	64121500	64122500	-0.6499935010648439
chr5	64121600	64122600	0.27688107447085925
chr5	64121700	64122700	0.27047262823027124
chr5	64121800	64122800	0.7015707047022388
chr5	64121900	64122900	1.1458025871250617
chr5	64122000	64123000	1.5099342260919537
chr5	64122100	64123100	0.690358424153661
chr5	64122200	64123200	0.757178380005893
chr5	64122300	64123300	0.6642122966346857
chr5	64122400	64123400	0.4834918415613696
chr5	64122500	64123500	0.64366792558017
chr5	64122600	64123600	0.685393995918722
chr5	64122700	64123700	0.7330151927772008
chr5	64122800	64123800	0.5983951970004703
chr5	64122900	64123900	0.4083768769334241
chr5	64123000	64124000	-0.14564440480453222
chr5	64123100	64124100	0.4921309525242092
chr5	64123200	64124200	0.1447220851440279
chr5	64123300	64124300	0.6765008812830217
chr5	64123400	64124400	0.6890522391483435
chr5	64123500	64124500	1.0950003326000972
chr5	64123600	64124600	0.6761363279050416
chr5	64123700	64124700	0.6629130215596882
chr5	64123800	64124800	0.3797473437756991
chr5	64123900	64124900	0.6875901922289278
chr5	64124000	64125000	0.9364602552883861
chr5	64124100	64125100	0.32444168990964944
chr5	64124200	64125200	0.4014268867755521
chr5	64124300	64125300	0.7359334231860658
chr5	64124400	64125400	0.7592840881851955
chr5	64124500	64125500	0.4917278217722512
chr5	64124600	64125600	0.21420954102879008
chr5	64124700	64125700	0.1750833774021229
chr5	64124800	64125800	-0.1434156380440107
chr5	64124900	64125900	0.08400801619911112
chr5	64125000	64126000	-0.11041356449355248
chr5	64125100	64126100	-0.5208196176827428
chr5	64125200	64126200	-0.6997403150532127
chr5	64125300	64126300	-0.9119945571665588
chr5	64125400	64126400	-1.1644149580506775
chr5	64125500	64126500	-2.5624514439568933
chr5	64125600	64126600	-2.2632186031828727
chr5	64125700	64126700	-2.2107257470167587
chr5	64125800	64126800	-1.6707873986817166
chr5	64125900	64126900	-2.5334515697583484
chr5	64126000	64127000	-3.314200388662613
chr5	64126100	64127100	-2.9182900417387687
chr5	64126200	64127200	-3.041109380992665
chr5	64126300	64127300	-3.7465462157893485
chr5	64126400	64127400	-3.54492945844468
chr5	64126500	64127500	-2.5785835823633723
chr5	64126600	64127600	-2.3826801374138595
chr5	64126700	64127700	-2.0093491673223274
chr5	64126800	64127800	-2.440933789053426
chr5	64126900	64127900	-2.274805702392356
chr5	64127000	64128000	-1.723941427023999
chr5	64128100	64129100	-4.271219717004565
chr5	64128200	64129200	-4.327272653709659
chr5	64132800	64133800	-1.3780431307700154
chr5	64132900	64133900	-1.8810411598817447
chr5	64133000	64134000	-3.217786347936294
chr5	64133100	64134100	-3.8031936989431427
chr5	64133200	64134200	-3.712519861610708
chr5	64133300	64134300	-3.8743784308200198
chr5	64133400	64134400	-3.5029944438293414
chr5	64133500	64134500	-4.216353074280964
chr5	64133600	64134600	-4.241723731429609
chr5	64133700	64134700	-3.940956193705337
chr5	64133800	64134800	-3.7124076702743567
chr5	64133900	64134900	-3.282482461891562
chr5	64134900	64135900	0.6887353484461014
chr5	64135000	64136000	0.06441861629330026
chr5	64135100	64136100	0.08929137369801919
chr5	64135200	64136200	0.15153154431301127
chr5	64135300	64136300	-0.1438574224657915
chr5	64135400	64136400	0.08883113212541023
chr5	64135500	64136500	0.07640106476615692
chr5	64135600	64136600	-0.2381362412992477
chr5	64135700	64136700	0.02618221659147269
chr5	64135800	64136800	-0.4707252740547584
chr5	64135900	64136900	-0.8333569349869475
chr5	64136000	64137000	-0.28256667382087275
chr5	64136100	64137100	-0.2365048409218742
chr5	64136200	64137200	-0.4329517314183763
chr5	64136300	64137300	-0.09384718482097028
chr5	64136400	64137400	-0.4003910060532021
chr5	64136500	64137500	-1.1389557815100886
chr5	64136600	64137600	-0.7391993496760421
chr5	64136700	64137700	-0.3445503712737929
chr5	64136800	64137800	-0.09188227402027724
chr5	64136900	64137900	-0.013308170067193469
chr5	64137000	64138000	-0.19166552826191385
chr5	64137100	64138100	-0.4094546126460811
chr5	64138200	64139200	-0.9668425942663841
chr5	64138300	64139300	-0.9736358044603296
chr5	64138400	64139400	-1.3629929993405685
chr5	64138500	64139500	-1.6239749998653918
chr5	64138600	64139600	-2.781857668648012
chr5	64138700	64139700	-3.06970810583444
chr5	64138800	64139800	-3.020526501095596
chr5	64138900	64139900	-2.8118416106923454
chr5	64139000	64140000	-2.673946964253878
chr5	64139100	64140100	-2.047809272257998
chr5	64139200	64140200	-2.3544582195937878
chr5	64139300	64140300	-2.209636581468442
chr5	64139400	64140400	-1.865034277584876
chr5	64139500	64140500	-1.1230315184039397
chr5	64139600	64140600	0.005514952660078225
chr5	64139700	64140700	0.15285360875646245
chr5	64139800	64140800	0.4603363006250327
chr5	64139900	64140900	0.3465452443211561
chr5	64140000	64141000	0.6710431702355717
chr5	64140100	64141100	0.2452701690733289
chr5	64140200	64141200	0.912920776530588
chr5	64140300	64141300	0.5942614457086787
chr5	64140400	64141400	0.3695852740901607
chr5	64140500	64141500	-0.628559113551749
chr5	64140600	64141600	-1.0056479488341907
chr5	64140700	64141700	-1.0465006658848244
chr5	64140800	64141800	-1.635104583968345
chr5	64140900	64141900	-1.8983621671650617
chr5	64141000	64142000	-1.4907071410543602
chr5	64141100	64142100	-0.6875508992603253
chr5	64141200	64142200	-0.7534936641500267
chr5	64141300	64142300	-0.9072266924883281
chr5	64141400	64142400	-0.6084981318008678
chr5	64141500	64142500	0.12831032661955993
chr5	64141600	64142600	0.6290923827565819
chr5	64141700	64142700	1.1031194973551992
chr5	64141800	64142800	1.4460006342561749
chr5	64141900	64142900	1.6171240766747563
chr5	64142000	64143000	1.7380359008472244
chr5	64142100	64143100	1.6189057942360872
chr5	64142200	64143200	1.280243221544524
chr5	64142300	64143300	1.9320921334821688
chr5	64142400	64143400	1.7396552357134885
chr5	64142500	64143500	2.39441886566536
chr5	64142600	64143600	2.0231201838127646
chr5	64142700	64143700	1.5999535832130007
chr5	64142800	64143800	1.3924389153464507
chr5	64142900	64143900	1.5162921839058898
chr5	64143000	64144000	0.973179106784525
chr5	64143100	64144100	1.2995097295024256
chr5	64143200	64144200	1.2899789351077555
chr5	64143300	64144300	0.7211906039999758
chr5	64143400	64144400	1.0907473836076536
chr5	64143500	64144500	0.6424516831397833
chr5	64143600	64144600	0.3354537005647254
chr5	64143700	64144700	1.0345558046642824
chr5	64143800	64144800	1.0444117553831431
chr5	64143900	64144900	-0.004742579205498857
chr5	64144000	64145000	-0.21640003886768555
chr5	64144100	64145100	-0.23439595007676306
chr5	64144200	64145200	-0.4551472113551794
chr5	64144300	64145300	0.3855538750599239
chr5	64144400	64145400	-0.3798940610471921
chr5	64144500	64145500	-0.87948216342658
chr5	64144600	64145600	-0.6412453042717741
chr5	64144700	64145700	-1.0427825214033923
chr5	64144800	64145800	-0.6239564632531199
chr5	64144900	64145900	0.7162849999269295
chr5	64145000	64146000	0.7297405799546884
chr5	64145100	64146100	-0.3507826529637054
chr5	64145200	64146200	0.5250121388661193
chr5	64145300	64146300	-0.4043512667959111
chr5	64145400	64146400	0.042801747171117406
chr5	64145500	64146500	0.5218364018495815
chr5	64145600	64146600	0.04665665372340103
chr5	64145700	64146700	-0.34547204704080564
chr5	64145800	64146800	-0.574293640857072
chr5	64145900	64146900	-0.8957256013490327
chr5	64146000	64147000	-0.9573714521640948
chr5	64146100	64147100	-0.4029011062844427
chr5	64146200	64147200	-1.724689582684743
chr5	64146300	64147300	-1.196510077163954
chr5	64146400	64147400	-1.47452836586535
chr5	64146500	64147500	-1.8859505933540923
chr5	64146600	64147600	-0.6146275995599073
chr5	64146700	64147700	-0.2772586642936056
chr5	64146800	64147800	-0.3599492197115439
chr5	64146900	64147900	-0.006802786388001158
chr5	64147000	64148000	0.038067963459357236
chr5	64147100	64148100	0.23967577971688744
chr5	64147200	64148200	1.2014772804036025
chr5	64147300	64148300	0.8317599890284316
chr5	64147400	64148400	1.3462128202318056
chr5	64147500	64148500	1.6580031568410167
chr5	64147600	64148600	1.2391590299138038
chr5	64147700	64148700	1.3828689148209117
chr5	64147800	64148800	1.169241146920188
chr5	64147900	64148900	1.067919337637904
chr5	64148000	64149000	0.9505940780935975
chr5	64148100	64149100	0.7407097782844444
chr5	64148200	64149200	0.715746554202477
chr5	64148300	64149300	1.1592235040213166
chr5	64148400	64149400	0.7757569537676885
chr5	64148500	64149500	0.34794003140268115
chr5	64148600	64149600	-0.01093389336957372
chr5	64148700	64149700	-0.5183133077297218
chr5	64148800	64149800	-0.24503794351442784
chr5	64148900	64149900	-0.23890793426636064
chr5	64149000	64150000	0.5205400519029116
chr5	64149100	64150100	1.7141897261375638
chr5	64149200	64150200	2.2110952082727167
chr5	64149300	64150300	2.2246631037316136
chr5	64149400	64150400	3.1616864500951496
chr5	64149500	64150500	4.056948700620138
chr5	64149600	64150600	4.375729268399662
chr5	64149700	64150700	4.3037878386925446
chr5	64149800	64150800	4.264067911581984
chr5	64149900	64150900	4.081761249825038
chr5	64150000	64151000	3.3974220898988525
chr5	64150100	64151100	1.3279416077605055
chr5	64150200	64151200	0.2695163151427104
chr5	64150300	64151300	-0.2310937778042852
chr5	64150400	64151400	-1.0447345986434389
chr5	64150500	64151500	-1.2375098004801175
chr5	64150600	64151600	-1.7904797540002095
chr5	64150700	64151700	-1.515635845676781
chr5	64150800	64151800	-1.1921447271258083
chr5	64150900	64151900	-1.3558318654907129
chr5	64151000	64152000	-1.6623105896234969
chr5	64151100	64152100	-0.05195962986949537
chr5	64151200	64152200	0.24116720793647145
chr5	64151300	64152300	0.5698792350359672
chr5	64151400	64152400	0.6099313195545761
chr5	64151500	64152500	0.4258449703732161
chr5	64151600	64152600	0.4027350399229984
chr5	64151700	64152700	0.7315990905422243
chr5	64151800	64152800	0.18536747235466086
chr5	64151900	64152900	0.27666024085670576
chr5	64152000	64153000	0.9001451941897897
chr5	64152100	64153100	0.0681601004062537
chr5	64152200	64153200	-0.01880172056796629
chr5	64152300	64153300	0.18103897861756466
chr5	64152400	64153400	0.207578882633548
chr5	64152500	64153500	0.4423358410969859
chr5	64152600	64153600	0.9834253256726624
chr5	64152700	64153700	0.6473097011689007
chr5	64152800	64153800	1.3436716054939428
chr5	64152900	64153900	0.876351248563823
chr5	64153000	64154000	0.8613851401240519
chr5	64153100	64154100	1.4317864748161522
chr5	64153200	64154200	1.2234336308321343
chr5	64153300	64154300	1.5995914880471989
chr5	64153400	64154400	0.7896321385655051
chr5	64153500	64154500	0.5042777126114705
chr5	64153600	64154600	0.10063339429392026
chr5	64153700	64154700	0.4180847648304932
chr5	64153800	64154800	-0.6397376080928379
chr5	64153900	64154900	0.04811122523021486
chr5	64154000	64155000	0.13634723357983497
chr5	64154100	64155100	0.010581901498969306
chr5	64154200	64155200	0.3616278704318761
chr5	64154300	64155300	0.3779769460317928
chr5	64154400	64155400	1.2727775873993337
chr5	64154500	64155500	1.8485266234041955
chr5	64154600	64155600	2.086337563735789
chr5	64154700	64155700	1.5009686037072725
chr5	64154800	64155800	2.1142393161898387
chr5	64154900	64155900	1.8195907135177247
chr5	64155000	64156000	1.7996409473077126
chr5	64155100	64156100	1.2269971897903245
chr5	64155200	64156200	1.186067922194513
chr5	64155300	64156300	0.1571570177709516
chr5	64155400	64156400	-0.0033337660337254393
chr5	64155500	64156500	-1.3362769333097462
chr5	64155600	64156600	-1.8883242544120933
chr5	64155700	64156700	-0.8506344704728296
chr5	64155800	64156800	-0.3471134689900412
chr5	64155900	64156900	-0.7156909546961863
chr5	64156000	64157000	-0.4011696778818652
chr5	64156100	64157100	-0.5787569183523773
chr5	64156200	64157200	-0.5729540293159059
chr5	64156300	64157300	-0.38362457522571936
chr5	64156400	64157400	-1.050739943397645
chr5	64156500	64157500	-0.3254255829468453
chr5	64156600	64157600	-0.4104346211100819
chr5	64156700	64157700	-1.171651383280875
chr5	64156800	64157800	-1.2899804403732966
chr5	64156900	64157900	-1.1019013991950957
chr5	64157000	64158000	-1.7316697482652295
chr5	64157100	64158100	-0.8073929924623962
chr5	64157200	64158200	-0.6440784679343841
chr5	64157300	64158300	-0.7425023615255001
chr5	64157400	64158400	0.02511189535841787
chr5	64157500	64158500	0.2608533205337706
chr5	64157600	64158600	0.8239841780904194
chr5	64157700	64158700	0.8172276028379211
chr5	64157800	64158800	-0.4514004745010548
chr5	64157900	64158900	0.07101908548326882
chr5	64158000	64159000	0.09243189404670912
chr5	64158100	64159100	-0.4842966036187121
chr5	64158200	64159200	-0.7178662560993847
chr5	64158300	64159300	0.3702618699928712
chr5	64158400	64159400	0.5170537684808766
chr5	64158500	64159500	0.20487696296601893
chr5	64158600	64159600	-0.5785989038915645
chr5	64158700	64159700	-0.4025259612024879
chr5	64158800	64159800	0.16504206610856928
chr5	64158900	64159900	-0.3040473157046976
chr5	64159000	64160000	0.13956533146362
chr5	64159100	64160100	0.6170015037780917
chr5	64159200	64160200	-0.16272008800053406
chr5	64159300	64160300	-0.17496876617724752
chr5	64159400	64160400	-0.1000060880844998
chr5	64159500	64160500	0.5840391060223271
chr5	64159600	64160600	1.4136476448188966
chr5	64159700	64160700	1.903575762243742
chr5	64159800	64160800	2.256650093568311
chr5	64159900	64160900	2.3655615687139937
chr5	64160000	64161000	2.3174835582142106
chr5	64160100	64161100	1.6277278156063784
chr5	64160200	64161200	1.9200666860784583
chr5	64160300	64161300	1.6484154925622785
chr5	64160400	64161400	1.741820687951392
chr5	64160500	64161500	1.6200154033093908
chr5	64160600	64161600	1.4167388927090097
chr5	64160700	64161700	0.6782003370505902
chr5	64160800	64161800	0.7950124705030022
chr5	64160900	64161900	0.6632259418770037
chr5	64161000	64162000	0.5043764685225779
chr5	64161100	64162100	0.7664147933200868
chr5	64161200	64162200	1.4960748803523978
chr5	64161300	64162300	1.0210124694332487
chr5	64161400	64162400	0.5879054487395668
chr5	64161500	64162500	-0.032097597248195026
chr5	64161600	64162600	0.15618796762078285
chr5	64161700	64162700	-0.057441311403900026
chr5	64161800	64162800	-0.7564943898747978
chr5	64161900	64162900	-1.06034838599869
chr5	64162000	64163000	-0.6920967587259476
chr5	64162100	64163100	-1.020426828706802
chr5	64162200	64163200	-0.9610474327219334
chr5	64162300	64163300	-0.7252654733142117
chr5	64162400	64163400	-1.010857258926522
chr5	64162500	64163500	-1.0444786298374964
chr5	64162600	64163600	-1.1670379846749437
chr5	64162700	64163700	-1.0119532016948476
chr5	64162800	64163800	-0.6466800942926106
chr5	64162900	64163900	-0.05527405976602915
chr5	64163000	64164000	-0.14693021325568792
chr5	64163100	64164100	0.3738323980188836
chr5	64163200	64164200	0.1345967357512927
chr5	64163300	64164300	0.4335639447167578
chr5	64163400	64164400	1.2149369835283301
chr5	64163500	64164500	1.6836708765597803
chr5	64163600	64164600	1.5255966269883816
chr5	64163700	64164700	1.4946877383937405
chr5	64163800	64164800	1.510090273456988
chr5	64163900	64164900	1.6709052194874878
chr5	64164000	64165000	1.0889765242083413
chr5	64164100	64165100	0.5945503103152041
chr5	64164200	64165200	0.1416889935754092
chr5	64164300	64165300	0.17426827738474426
chr5	64164400	64165400	-1.0150976353733336
chr5	64164500	64165500	-0.5397220783462265
chr5	64164600	64165600	-0.8005066183395965
chr5	64164700	64165700	-0.23096590987189355
chr5	64164800	64165800	-0.2037362422539397
chr5	64164900	64165900	-0.3201685572404306
chr5	64165000	64166000	1.046949270658065
chr5	64165100	64166100	1.6100135922317045
chr5	64165200	64166200	2.4519096075533304
chr5	64165300	64166300	2.5310391119984494
chr5	64165400	64166400	3.339699033953897
chr5	64165500	64166500	2.7352976986173507
chr5	64165600	64166600	2.9354767638128774
chr5	64165700	64166700	2.3961913642939834
chr5	64165800	64166800	1.6154169001205467
chr5	64165900	64166900	1.3390700965498252
chr5	64166000	64167000	-0.17877351294848529
chr5	64166100	64167100	-0.4933603573134235
chr5	64166200	64167200	-0.8020499733361666
chr5	64166300	64167300	-0.9704068087159738
chr5	64166400	64167400	-1.267297212845067
chr5	64166500	64167500	-1.5579031479068135
chr5	64166600	64167600	-1.3188690366238978
chr5	64166700	64167700	-1.6353526403854195
chr5	64166800	64167800	-1.4057527173155724
chr5	64166900	64167900	-1.4840995610595324
chr5	64167000	64168000	-1.3215235904442413
chr5	64167100	64168100	-0.8968286157226191
chr5	64167200	64168200	-1.2714953173504835
chr5	64167300	64168300	-1.2868341929118172
chr5	64167400	64168400	-1.288636884425182
chr5	64167500	64168500	-1.6461723284370655
chr5	64167600	64168600	-1.0849083206890642
chr5	64167700	64168700	-1.0726201580102568
chr5	64167800	64168800	-1.5003195385718409
chr5	64167900	64168900	-1.808338710159068
chr5	64168000	64169000	-1.7697491884804095
chr5	64168100	64169100	-2.3188834097706224
chr5	64168200	64169200	-2.8009756686379035
chr5	64168300	64169300	-2.8658096243954043
chr5	64168400	64169400	-2.4895919604735703
chr5	64168500	64169500	-1.9545964911879017
chr5	64168600	64169600	-2.590059288294268
chr5	64168700	64169700	-2.3917701086627514
chr5	64168800	64169800	-1.6891534052847648
chr5	64168900	64169900	-2.060092426551769
chr5	64169000	64170000	-2.2180289168304257
chr5	64169100	64170100	-2.3487691958275185
chr5	64169200	64170200	-2.1264241274637943
chr5	64169300	64170300	-1.6315779399070456
chr5	64169400	64170400	-1.2614279573350116
chr5	64169500	64170500	-1.1976302657088678
chr5	64169600	64170600	-1.4574707712109152
chr5	64169700	64170700	-1.7194002438418767
chr5	64169800	64170800	-1.7147968547133343
chr5	64169900	64170900	-0.7918302488595446
chr5	64170000	64171000	-0.5894011235645245
chr5	64170100	64171100	-0.056467123508726624
chr5	64170200	64171200	0.7513512613054403
chr5	64170300	64171300	0.4708206316173924
chr5	64170400	64171400	-0.2452469561423696
chr5	64170500	64171500	-0.2304885740536528
chr5	64170600	64171600	0.2263769839497831
chr5	64170700	64171700	0.4075032941262196
chr5	64170800	64171800	0.4290700516660655
chr5	64170900	64171900	-0.33035457391959633
chr5	64171000	64172000	0.11083002434027622
chr5	64171100	64172100	-0.2705426572501324
chr5	64171200	64172200	-0.7639045048030942
chr5	64171300	64172300	-0.7715817392955439
chr5	64171400	64172400	-1.121226711892678
chr5	64171500	64172500	-0.7288778596233538
chr5	64171600	64172600	-0.2123609858989003
chr5	64171700	64172700	-0.11417330035560334
chr5	64171800	64172800	-0.11028158127672782
chr5	64171900	64172900	0.13816804649768707
chr5	64172000	64173000	0.06565821438502716
chr5	64172100	64173100	0.15396845496423225
chr5	64172200	64173200	0.4293935394999701
chr5	64172300	64173300	0.3318443689431184
chr5	64172400	64173400	0.8403435996565155
chr5	64172500	64173500	0.9975370060742488
chr5	64172600	64173600	0.22830662568465346
chr5	64172700	64173700	0.451253824971499
chr5	64173800	64174800	-0.4294512459197803
chr5	64173900	64174900	-0.4745220451666873
chr5	64175000	64176000	-1.2613351850545407
chr5	64175100	64176100	-1.0254578959979783
chr5	64175200	64176200	-0.7479743409869092
chr5	64175300	64176300	-0.5343364426107057
chr5	64175400	64176400	-0.8751783845658659
chr5	64175500	64176500	-1.1112141353336435
chr5	64175600	64176600	-0.6201927193711416
chr5	64175700	64176700	-0.6296347100859121
chr5	64175800	64176800	-0.6136280962634381
chr5	64175900	64176900	-0.002923510671866665
chr5	64176000	64177000	0.15788250193020142
chr5	64176100	64177100	-0.04435266534611616
chr5	64176200	64177200	-0.03418668684636767
chr5	64176300	64177300	-0.19432748268596145
chr5	64176400	64177400	-0.05085561281199343
chr5	64176500	64177500	-0.09012572848247337
chr5	64177900	64178900	0.4255858556684296
chr5	64178100	64179100	-0.31072749735009353
chr5	64178200	64179200	-0.5663213619848886
chr5	64178300	64179300	-1.084624705745367
chr5	64178400	64179400	-0.9407735202676074
chr5	64178500	64179500	-1.0200730059542478
chr5	64178600	64179600	-1.6339988441509086
chr5	64178700	64179700	-1.808827947443376
chr5	64178800	64179800	-1.9466348128728463
chr5	64178900	64179900	-2.230423225649236
chr5	64179000	64180000	-2.4491086171666456
chr5	64179100	64180100	-1.4621782347561008
chr5	64179200	64180200	-1.3602593150466091
chr5	64179300	64180300	-0.3953011022476686
chr5	64179400	64180400	-0.4559335516692497
chr5	64179500	64180500	-0.7658935032761468
chr5	64179600	64180600	-0.18028642451930146
chr5	64179700	64180700	-0.5845332233788998
chr5	64179800	64180800	-0.07893873254405094
chr5	64179900	64180900	0.7494465504878295
chr5	64180000	64181000	0.4196687023571727
chr5	64180100	64181100	0.390592382246892
chr5	64180200	64181200	0.3001618975889612
chr5	64180300	64181300	-0.3455374310592901
chr5	64180400	64181400	0.22738230381754865
chr5	64180500	64181500	0.6373930942893626
chr5	64180600	64181600	0.8050745868528807
chr5	64180700	64181700	0.08413094922440839
chr5	64180800	64181800	-0.5307513266443811
chr5	64180900	64181900	-0.6644861711439546
chr5	64181000	64182000	-0.2970663929848252
chr5	64182000	64183000	-0.7410766485684633
chr5	64182100	64183100	-0.8682460102978303
chr5	64182200	64183200	-1.147183606010285
chr5	64182300	64183300	-0.4478616989310376
chr5	64182400	64183400	-0.0330039614354076
chr5	64183500	64184500	-1.0537321830796351
chr5	64183600	64184600	-1.4809215385655992
chr5	64183700	64184700	-1.094592424768
chr5	64183800	64184800	-0.5755125033953715
chr5	64183900	64184900	0.5681362882895968
chr5	64184000	64185000	0.02239537669929801
chr5	64184100	64185100	0.08117542557899186
chr5	64184200	64185200	0.1482194665196058
chr5	64184300	64185300	0.07371291134546899
chr5	64184400	64185400	-0.3721694584972217
chr5	64184500	64185500	-0.2525315480191824
chr5	64184600	64185600	0.4361807565008137
chr5	64184700	64185700	-0.2865685596596492
chr5	64184800	64185800	-1.0077425901687986
chr5	64184900	64185900	-1.8446092372569245
chr5	64185000	64186000	-2.4298556188925646
chr5	64185100	64186100	-2.31912566548612
chr5	64185200	64186200	-3.139837892845682
chr5	64185300	64186300	-3.1059745789242434
chr5	64185400	64186400	-3.398315977573709
chr5	64185500	64186500	-2.9316652983867812
chr5	64185600	64186600	-3.3305987076564034
chr5	64185700	64186700	-2.6382497927133217
chr5	64185800	64186800	-2.078151404817236
chr5	64185900	64186900	-1.6327625997595099
chr5	64186000	64187000	-0.5116603428868939
chr5	64186100	64187100	-0.9631169282655916
chr5	64186200	64187200	-0.2687833578211108
chr5	64186300	64187300	-0.5009068187466933
chr5	64186400	64187400	-0.0883195424745162
chr5	64186500	64187500	-0.7284842737251043
chr5	64186600	64187600	-0.5748624446414988
chr5	64186700	64187700	-1.1207650172163042
chr5	64186800	64187800	-0.7258384816241726
chr5	64186900	64187900	-0.5693137559910983
chr5	64187000	64188000	-0.7195915625997046
chr5	64187100	64188100	-0.6062073466266916
chr5	64187200	64188200	-0.4712082842659867
chr5	64187300	64188300	-0.390019175780102
chr5	64187400	64188400	-0.3490042423089751
chr5	64187500	64188500	0.2764165962091153
chr5	64187600	64188600	0.5400090154340591
chr5	64187700	64188700	0.2552471005112505
chr5	64187800	64188800	-0.13495201700136675
chr5	64187900	64188900	-0.3428579530351508
chr5	64188000	64189000	-0.9161436411981358
chr5	64188100	64189100	-0.34299588054370234
chr5	64188200	64189200	-0.9260860747419428
chr5	64188300	64189300	-0.6104618009640824
chr5	64188400	64189400	-0.739218603570459
chr5	64188500	64189500	-1.1756913398740148
chr5	64188600	64189600	-1.3871003634467252
chr5	64188700	64189700	-0.7956342753350543
chr5	64188800	64189800	-0.7822031496607361
chr5	64188900	64189900	-1.3733437405500326
chr5	64189000	64190000	-1.7262852941859732
chr5	64189100	64190100	-2.652870518711236
chr5	64189200	64190200	-1.5931260999210894
chr5	64189300	64190300	-1.7945827062634347
chr5	64189400	64190400	-1.5431767251071205
chr5	64189500	64190500	-1.3405234376410486
chr5	64189600	64190600	-1.3096532615615344
chr5	64189700	64190700	-0.9964877594823668
chr5	64189800	64190800	-1.3470200649302442
chr5	64189900	64190900	-1.3035912678378356
chr5	64190000	64191000	-0.7213540899593899
chr5	64190100	64191100	0.5160998594331169
chr5	64190200	64191200	-0.5340833489244629
chr5	64190300	64191300	-0.16955531452362274
chr5	64190400	64191400	-0.7018604452771297
chr5	64190500	64191500	-0.7262594806055037
chr5	64190600	64191600	-1.0487080189534266
chr5	64190700	64191700	-1.6858177623503556
chr5	64190800	64191800	-1.3820208195082502
chr5	64190900	64191900	-0.8256507248848365
chr5	64191000	64192000	-1.2302368485646136
chr5	64191100	64192100	-2.07073129783764
chr5	64191200	64192200	-0.9201296903159188
chr5	64191300	64192300	-1.0742631328763208
chr5	64191400	64192400	-0.8455928616946637
chr5	64191500	64192500	-0.6789834560079342
chr5	64191600	64192600	-0.1785118901814092
chr5	64191700	64192700	0.4043424653586512
chr5	64191800	64192800	0.5428516270643479
chr5	64193000	64194000	-0.924373965589303
chr5	64193100	64194100	-0.4785667350736934
chr5	64193200	64194200	-0.5264998795388796
chr5	64193300	64194300	-1.1809052220588143
chr5	64193400	64194400	-1.6931777733190547
chr5	64193500	64194500	-1.5469949515982169
chr5	64193600	64194600	-1.2543104407372343
chr5	64193700	64194700	-1.6899550907928098
chr5	64193800	64194800	-1.3476316358820015
chr5	64193900	64194900	-2.021776420574866
chr5	64194000	64195000	-2.0797689396266033
chr5	64194100	64195100	-2.625018588567912
chr5	64194200	64195200	-2.5746565827271257
chr5	64194300	64195300	-1.5867106862641922
chr5	64194400	64195400	-1.3491451598501782
chr5	64194500	64195500	-1.0020641000078705
chr5	64194600	64195600	-1.1235754807767195
chr5	64194700	64195700	-0.3535646048277936
chr5	64194800	64195800	-0.5717832929286468
chr5	64194900	64195900	-0.5452742098248691
chr5	64195000	64196000	-0.40681346997005885
chr5	64195100	64196100	-0.1244342440055186
chr5	64195200	64196200	-0.2430654724717208
chr5	64195300	64196300	-1.126864724729134
chr5	64195400	64196400	-0.5121008402797047
chr5	64195500	64196500	-0.6665322556758217
chr5	64195600	64196600	-0.9129234907155293
chr5	64195700	64196700	-0.748021980594297
chr5	64195800	64196800	-0.7502533954260163
chr5	64195900	64196900	-0.9002381621039612
chr5	64196000	64197000	-0.49893475794398834
chr5	64196100	64197100	-0.5916149147473041
chr5	64196200	64197200	-0.5446799592601969
chr5	64196300	64197300	-0.11116058645479024
chr5	64196400	64197400	0.14842219497348144
chr5	64196500	64197500	-0.313910234155028
chr5	64196600	64197600	0.2691103039280886
chr5	64196700	64197700	-0.26091464220065924
chr5	64196800	64197800	-0.5984331750975038
chr5	64196900	64197900	-0.5513341883723395
chr5	64197000	64198000	-0.6649550057546788
chr5	64197100	64198100	-0.34335362926912005
chr5	64197200	64198200	-0.8100951498671711
chr5	64197300	64198300	-0.9414002196117384
chr5	64197400	64198400	-1.5361073337547624
chr5	64197500	64198500	-1.2706521998720588
chr5	64197600	64198600	-1.6981900728480177
chr5	64197700	64198700	-1.3575158678002996
chr5	64197800	64198800	-0.8994508082705718
chr5	64197900	64198900	-0.22502125815641846
chr5	64198000	64199000	-0.43298837189186185
chr5	64198100	64199100	-0.4380098839242593
chr5	64198200	64199200	0.6406158864457367
chr5	64198300	64199300	0.6620647759017761
chr5	64198400	64199400	1.1955193403470843
chr5	64198500	64199500	1.2918690431694655
chr5	64198600	64199600	1.1976420464250894
chr5	64198700	64199700	1.2571123321694824
chr5	64198800	64199800	1.3548456902059236
chr5	64198900	64199900	0.6964512765734443
chr5	64199000	64200000	0.5805786107605637
chr5	64199100	64200100	0.2280966312256424
chr5	64199200	64200200	-0.1816703568960414
chr5	64199300	64200300	0.15699599158161925
chr5	64199400	64200400	-0.32042592135355125
chr5	64199500	64200500	-0.15779224649993834
chr5	64199600	64200600	0.3508504013606256
chr5	64199700	64200700	0.207352107008765
chr5	64199800	64200800	-0.336534679595213
chr5	64199900	64200900	0.26813768163352697
chr5	64200000	64201000	0.6959402243508249
chr5	64200100	64201100	0.7928125071449854
chr5	64200200	64201200	0.1837716885552699
chr5	64200300	64201300	0.2186662271907508
chr5	64200400	64201400	-0.3101199583037804
chr5	64200500	64201500	-0.6532535438825062
chr5	64200600	64201600	-0.6038720566387131
chr5	64200700	64201700	-0.7067394671196765
chr5	64200800	64201800	-0.3320167628286544
chr5	64200900	64201900	-0.7095432799889293
chr5	64201000	64202000	-0.3979781067698902
chr5	64201100	64202100	-0.36782299730372414
chr5	64201200	64202200	0.0014553987870025715
chr5	64201300	64202300	0.02590199203379986
chr5	64201400	64202400	0.38357772439390375
chr5	64201500	64202500	0.6008164791934687
chr5	64201600	64202600	0.4093295014338545
chr5	64201700	64202700	0.7181291751169919
chr5	64201800	64202800	0.7149308739746402
chr5	64201900	64202900	0.7469657624399691
chr5	64202000	64203000	-0.05656276684432286
chr5	64202100	64203100	0.013471596019511695
chr5	64202200	64203200	-0.3082368995635437
chr5	64202300	64203300	-0.29408861168535383
chr5	64202400	64203400	-0.2296213551796696
chr5	64202500	64203500	-0.7944810075987295
chr5	64202600	64203600	-1.2048085762175245
chr5	64202700	64203700	-1.6188170240505533
chr5	64202800	64203800	-1.7973121436849822
chr5	64202900	64203900	-1.1738852809309273
chr5	64203000	64204000	-0.7542746666723614
chr5	64203100	64204100	-0.791802231714271
chr5	64203200	64204200	-0.1939540971190181
chr5	64203300	64204300	-0.40699644043789945
chr5	64203400	64204400	-0.9198820245471384
chr5	64203500	64204500	-0.7171540620610756
chr5	64203600	64204600	-0.5038930755287109
chr5	64203700	64204700	-0.6259857114829469
chr5	64203800	64204800	-1.0561813980228714
chr5	64203900	64204900	-1.2947210710288108
chr5	64204000	64205000	-1.1930665420059312
chr5	64204100	64205100	-1.2289892195287968
chr5	64204200	64205200	-1.2666853787634569
chr5	64204300	64205300	-1.5747736153796543
chr5	64204400	64205400	-0.7603401885144028
chr5	64204500	64205500	-0.3049043301769314
chr5	64204600	64205600	0.34654739582762945
chr5	64204700	64205700	0.11831836239869015
chr5	64204800	64205800	0.8705466634524385
chr5	64204900	64205900	0.3465659323976989
chr5	64205000	64206000	0.6975986634938394
chr5	64205100	64206100	0.2691434389607126
chr5	64205200	64206200	0.029982314705728232
chr5	64205300	64206300	0.08802310855213333
chr5	64205400	64206400	0.2564465324051905
chr5	64205500	64206500	0.059407867840940425
chr5	64205600	64206600	-0.02304379521150607
chr5	64205700	64206700	0.2656949761555288
chr5	64205800	64206800	0.3432743131753208
chr5	64205900	64206900	0.6523382927899856
chr5	64206000	64207000	0.5027008699067557
chr5	64206100	64207100	1.0357574667900402
chr5	64206200	64207200	1.3838988039072144
chr5	64206300	64207300	1.90506359334016
chr5	64206400	64207400	1.0756607052172305
chr5	64206500	64207500	1.5861644330662903
chr5	64206600	64207600	1.3255659187599944
chr5	64206700	64207700	1.2138850696603851
chr5	64206800	64207800	0.7311331600901745
chr5	64206900	64207900	0.5941350174792033
chr5	64207000	64208000	0.07082585507640408
chr5	64207100	64208100	-0.09712539466326016
chr5	64207200	64208200	-0.9800460044987188
chr5	64207300	64208300	-1.061358490138501
chr5	64207400	64208400	-0.6366431776829949
chr5	64207500	64208500	-1.3488864245176035
chr5	64207600	64208600	-1.2226826252922387
chr5	64207700	64208700	-0.8039658983842731
chr5	64207800	64208800	-0.301201327072739
chr5	64207900	64208900	-0.2628897954587509
chr5	64208000	64209000	-0.10535337085388326
chr5	64208100	64209100	-0.4864251030488004
chr5	64208200	64209200	0.07480684683978991
chr5	64208300	64209300	0.052327847491308095
chr5	64208400	64209400	-0.0453804269474908
chr5	64208500	64209500	0.6658468403442487
chr5	64208600	64209600	0.4790650623680998
chr5	64208700	64209700	0.8636287769268838
chr5	64208800	64209800	0.2303563825700476
chr5	64208900	64209900	0.7495274085438891
chr5	64209000	64210000	0.24209150394497003
chr5	64209100	64210100	0.3944257534624584
chr5	64209200	64210200	0.4247907131990608
chr5	64209300	64210300	0.3976451860088089
chr5	64209400	64210400	0.06783709443019899
chr5	64209500	64210500	-0.6581829581058326
chr5	64209600	64210600	-0.6786034554920943
chr5	64209700	64210700	-1.484427467669832
chr5	64209800	64210800	-1.2189381867880449
chr5	64209900	64210900	-1.4740201423071695
chr5	64210000	64211000	-1.0441481891871924
chr5	64210100	64211100	-0.5696930229436066
chr5	64210200	64211200	-0.719890173131683
chr5	64210300	64211300	-0.332452144720882
chr5	64210400	64211400	0.2419831418492692
chr5	64210500	64211500	0.5103869289045309
chr5	64210600	64211600	0.8749355301619779
chr5	64210700	64211700	1.040962355474639
chr5	64210800	64211800	0.9111616819489492
chr5	64210900	64211900	0.8814597996480444
chr5	64211000	64212000	1.223804881270694
chr5	64211100	64212100	1.4394881790619525
chr5	64211200	64212200	1.4836696944992809
chr5	64211300	64212300	1.389942725126131
chr5	64211400	64212400	1.732047279574015
chr5	64211500	64212500	1.2194708831006735
chr5	64211600	64212600	1.2204322838974275
chr5	64211700	64212700	1.503208154614694
chr5	64211800	64212800	1.6618522205634831
chr5	64211900	64212900	1.2603228557668251
chr5	64212000	64213000	1.2518813347757674
chr5	64212100	64213100	0.480976515549709
chr5	64212200	64213200	1.1777927735974458
chr5	64212300	64213300	1.0711858973922403
chr5	64212400	64213400	0.3837242504730507
chr5	64212500	64213500	0.3721896108091845
chr5	64212600	64213600	0.13207718508125146
chr5	64212700	64213700	-0.2715194876488098
chr5	64212800	64213800	-0.2248350716006957
chr5	64212900	64213900	0.05793062154292835
chr5	64213000	64214000	-0.10879367558988655
chr5	64213100	64214100	0.10956432574413807
chr5	64213200	64214200	-0.6186938426967677
chr5	64213300	64214300	-0.8680282596932195
chr5	64213400	64214400	-0.8009507308596991
chr5	64213500	64214500	-0.5978115912018678
chr5	64213600	64214600	-1.0667956300763353
chr5	64213700	64214700	-0.6847825250231111
chr5	64213800	64214800	-1.262836018322399
chr5	64213900	64214900	-1.852490400541832
chr5	64214000	64215000	-1.4878947161306737
chr5	64214100	64215100	-1.2138006823718783
chr5	64214200	64215200	-1.2955534730497638
chr5	64214300	64215300	-1.4971431206723984
chr5	64214400	64215400	-1.4275526452400662
chr5	64214500	64215500	-1.3635269750257224
chr5	64214600	64215600	-1.6850982668619048
chr5	64214700	64215700	-1.8855120904177496
chr5	64214800	64215800	-1.3749308927179529
chr5	64214900	64215900	-0.6288578499309739
chr5	64215000	64216000	-1.1179097685196355
chr5	64215100	64216100	-1.4526378566714977
chr5	64215200	64216200	-1.0478625884371109
chr5	64215300	64216300	-1.1106785892072966
chr5	64215400	64216400	-1.0869069206224071
chr5	64215500	64216500	-1.003389619577373
chr5	64215600	64216600	-0.4110668864615839
chr5	64215700	64216700	-1.1456218619146992
chr5	64215800	64216800	-1.1395607174646938
chr5	64215900	64216900	-1.2852925987545754
chr5	64216000	64217000	-1.6200434261859877
chr5	64216100	64217100	-1.7755208830959168
chr5	64216200	64217200	-2.1688592142180645
chr5	64216300	64217300	-2.0975751220028256
chr5	64216400	64217400	-1.8113960614511464
chr5	64216500	64217500	-1.1253242639470618
chr5	64216600	64217600	-1.047461667080373
chr5	64216700	64217700	-0.5164231836549674
chr5	64216800	64217800	-1.2573468110941937
chr5	64216900	64217900	-1.061345242724533
chr5	64217000	64218000	-0.9417077653539461
chr5	64217100	64218100	-0.5723515033866114
chr5	64217200	64218200	-0.40973268399193097
chr5	64217300	64218300	-1.1570897455175548
chr5	64217400	64218400	-1.730728989009843
chr5	64217500	64218500	-1.6127737085845637
chr5	64217600	64218600	-1.9537099698507063
chr5	64217700	64218700	-1.626843661742214
chr5	64217800	64218800	-0.42613588768704735
chr5	64217900	64218900	-0.8257924985660006
chr5	64218000	64219000	-0.9075983353895534
chr5	64218100	64219100	-0.8858433923676686
chr5	64218200	64219200	-0.5538242816480711
chr5	64218300	64219300	0.3963761641417188
chr5	64218400	64219400	0.9577307806255816
chr5	64218500	64219500	0.6691662433961595
chr5	64218600	64219600	0.8360917423237797
chr5	64218700	64219700	0.8789103024881071
chr5	64218800	64219800	0.5122775880211137
chr5	64218900	64219900	1.3052207387796608
chr5	64219000	64220000	1.7898646886456955
chr5	64219100	64220100	1.5254065232864749
chr5	64219200	64220200	0.94610148911126
chr5	64219300	64220300	0.9534349848520532
chr5	64219400	64220400	1.0759038213506908
chr5	64219500	64220500	1.0334166935549298
chr5	64219600	64220600	1.3162513314514366
chr5	64219700	64220700	0.9869071633085812
chr5	64219800	64220800	1.5243807635612916
chr5	64219900	64220900	0.8992034405486944
chr5	64220000	64221000	0.8866342800191579
chr5	64220100	64221100	0.7880959498103943
chr5	64220200	64221200	0.8668642256668807
chr5	64220300	64221300	0.7721709064918454
chr5	64220400	64221400	0.16745124656272145
chr5	64220500	64221500	-0.24368473093216564
chr5	64220600	64221600	-0.4023955133372869
chr5	64220700	64221700	0.2598175888776758
chr5	64220800	64221800	-0.2652285067534155
chr5	64220900	64221900	-0.06334824752168527
chr5	64221000	64222000	-0.5233915630964999
chr5	64221100	64222100	-0.10507939502902572
chr5	64221200	64222200	0.4937582879013017
chr5	64221300	64222300	0.4213367199506453
chr5	64221400	64222400	1.062851971747765
chr5	64221500	64222500	1.632626669323758
chr5	64221600	64222600	1.7394895298483941
chr5	64221700	64222700	1.6825355887846327
chr5	64221800	64222800	1.7958159262122824
chr5	64221900	64222900	1.4086368326844312
chr5	64222000	64223000	1.9581209824098367
chr5	64222100	64223100	1.7393101394573682
chr5	64222200	64223200	0.6894736395234358
chr5	64222300	64223300	0.3069089045400726
chr5	64222400	64223400	-0.1511772912562288
chr5	64222500	64223500	-0.4504841431346038
chr5	64222600	64223600	-0.3676021044370426
chr5	64222700	64223700	-0.9515436365599759
chr5	64222800	64223800	-1.492932322034232
chr5	64222900	64223900	-2.344724240604854
chr5	64223000	64224000	-2.1696419310778476
chr5	64223100	64224100	-1.8196977252048927
chr5	64223200	64224200	-1.093041617848587
chr5	64223300	64224300	-0.7698160605216908
chr5	64223400	64224400	-1.1219760768653328
chr5	64223500	64224500	-0.7298200917721369
chr5	64223600	64224600	-0.16625953857478415
chr5	64223700	64224700	-0.0751870779004603
chr5	64223800	64224800	0.4672425982109029
chr5	64223900	64224900	1.2381332582601052
chr5	64224000	64225000	0.2731102476911105
chr5	64224100	64225100	0.010625153625451049
chr5	64224200	64225200	-0.14138968191413714
chr5	64224300	64225300	0.2027316806747549
chr5	64226100	64227100	1.277237754822643
chr5	64226200	64227200	1.1722999889855312
chr5	64226300	64227300	1.414531960921415
chr5	64226400	64227400	2.0472246505580904
chr5	64226500	64227500	1.6340782441797226
chr5	64226600	64227600	0.8657915224315103
chr5	64226700	64227700	1.5332638926473592
chr5	64226800	64227800	2.0327140605972533
chr5	64226900	64227900	1.3522305656105624
chr5	64227000	64228000	1.393925818999851
chr5	64227100	64228100	1.2558495455517251
chr5	64227200	64228200	0.6529084233461661
chr5	64227300	64228300	0.9474453105797
chr5	64227400	64228400	0.003925187220762564
chr5	64227500	64228500	0.05106652559181544
chr5	64227600	64228600	0.07069321382870494
chr5	64227700	64228700	0.26772070615612764
chr5	64227800	64228800	-0.3750684645363656
chr5	64227900	64228900	0.031089538624472682
chr5	64229000	64230000	2.3931994126735012
chr5	64229100	64230100	2.2521838221953154
chr5	64229200	64230200	1.7449186496130689
chr5	64229300	64230300	1.4246424195704028
chr5	64229400	64230400	1.3139727951458653
chr5	64229500	64230500	0.2630369317381634
chr5	64229600	64230600	0.5710318733952141
chr5	64229700	64230700	0.3971357433804221
chr5	64229800	64230800	-0.2714875310397184
chr5	64229900	64230900	-0.9569576925428841
chr5	64230000	64231000	-0.8969273551537925
chr5	64230100	64231100	-0.8056897260721911
chr5	64230200	64231200	-1.2036096232625604
chr5	64230300	64231300	-0.5376095497601289
chr5	64230400	64231400	-0.2097336814698768
chr5	64230500	64231500	0.5353883416631168
chr5	64230600	64231600	0.0920774854284028
chr5	64230700	64231700	0.3054369119986097
chr5	64230800	64231800	-0.6616558109147468
chr5	64230900	64231900	-0.5328590930978098
chr5	64231000	64232000	-0.3834617004378171
chr5	64231100	64232100	-0.5376686351912721
chr5	64231200	64232200	0.08875019566932638
chr5	64231300	64232300	-0.19093113415787105
chr5	64231400	64232400	-0.7951593076785424
chr5	64231500	64232500	-0.5895202179563236
chr5	64231600	64232600	-0.4065489582530395
chr5	64231700	64232700	-0.5602300863375856
chr5	64231800	64232800	0.12764643519695745
chr5	64231900	64232900	0.3876453717640663
chr5	64232000	64233000	0.23332945586647524
chr5	64232100	64233100	1.022240154821274
chr5	64232200	64233200	0.6622312348380844
chr5	64232300	64233300	0.8496056560927414
chr5	64232400	64233400	0.8494345674432543
chr5	64232500	64233500	0.4562561928534942
chr5	64232600	64233600	0.7070210991802882
chr5	64232700	64233700	0.5368158785083321
chr5	64232800	64233800	0.1442203812219857
chr5	64232900	64233900	0.5129815310916332
chr5	64233000	64234000	0.15886846691411113
chr5	64233100	64234100	-0.969626255662976
chr5	64233200	64234200	-0.8386676265635759
chr5	64233300	64234300	-0.22262056320689969
chr5	64233400	64234400	-0.0439639232769819
chr5	64233500	64234500	0.207977155441214
chr5	64234700	64235700	-0.04197629001925053
chr5	64234800	64235800	-1.001937592618457
chr5	64234900	64235900	-1.16796849612158
chr5	64235000	64236000	-1.9119413884191176
chr5	64235100	64236100	-2.2353204529159463
chr5	64235200	64236200	-1.830179103688389
chr5	64235300	64236300	-2.24754115565488
chr5	64235400	64236400	-2.4679592994588884
chr5	64235500	64236500	-2.6443477206350283
chr5	64235600	64236600	-3.2966529393678634
chr5	64235700	64236700	-2.590749023432336
chr5	64235800	64236800	-1.8876095260129964
chr5	64235900	64236900	-1.654272539070907
chr5	64236000	64237000	-1.2608735666278204
chr5	64236100	64237100	-0.4852898901034952
chr5	64236200	64237200	-0.3622284769642709
chr5	64236300	64237300	-0.21596116854745595
chr5	64236400	64237400	0.35128963459732565
chr5	64236500	64237500	0.4015585476359952
chr5	64236600	64237600	0.3911520708403254
chr5	64236700	64237700	-0.040389210357927134
chr5	64236800	64237800	0.1689958223115655
chr5	64236900	64237900	-0.2559557685494213
chr5	64237000	64238000	-0.0761956579846452
chr5	64237100	64238100	-0.9254237159588355
chr5	64237200	64238200	-1.2094928658981292
chr5	64237300	64238300	-0.9099554119247908
chr5	64237400	64238400	-1.1602547788106288
chr5	64237500	64238500	-1.6423783507234406
chr5	64237600	64238600	-1.106945321187556
chr5	64237700	64238700	-1.2007899092458874
chr5	64237800	64238800	-1.6438929317110569
chr5	64237900	64238900	-1.2291024308584646
chr5	64238000	64239000	-1.5288410449202696
chr5	64238100	64239100	-0.7086460609101597
chr5	64238200	64239200	-0.8550168236242518
chr5	64238300	64239300	-0.7445830234814266
chr5	64238400	64239400	-1.3221971880128969
chr5	64238500	64239500	-1.4250353522567731
chr5	64238600	64239600	-1.9163330004269856
chr5	64238700	64239700	-1.7216248520734263
chr5	64238800	64239800	-1.7396265060438918
chr5	64238900	64239900	-2.2024438536659074
chr5	64239000	64240000	-1.5823118959904525
chr5	64239100	64240100	-1.8152055214937624
chr5	64239200	64240200	-1.2526147035896906
chr5	64239300	64240300	-2.0019610682283093
chr5	64239400	64240400	-0.9222470839786144
chr5	64239500	64240500	-0.7544148701931208
chr5	64239600	64240600	-0.7119617852762979
chr5	64239700	64240700	-0.2244859186914444
chr5	64239800	64240800	-0.09156538612773024
chr5	64239900	64240900	-0.01886789438744521
chr5	64240000	64241000	-0.23454097347298822
chr5	64240100	64241100	-0.5172027744463272
chr5	64240200	64241200	-0.5619734231847819
chr5	64240300	64241300	0.02880583307449532
chr5	64240400	64241400	-0.4548610223343834
chr5	64240500	64241500	0.021477743796429118
chr5	64240600	64241600	0.21307037995822253
chr5	64240700	64241700	-0.10635500721562326
chr5	64240800	64241800	-0.04862571600586233
chr5	64240900	64241900	-0.16861716555712
chr5	64241000	64242000	-0.18710069317504183
chr5	64241100	64242100	0.5866384035652019
chr5	64241200	64242200	0.4926150697356029
chr5	64241300	64242300	0.2091962283030778
chr5	64241400	64242400	-0.2257864390415581
chr5	64241500	64242500	-0.5082246933960662
chr5	64241600	64242600	-0.5580569001543026
chr5	64241700	64242700	-0.9551827995195528
chr5	64241800	64242800	-0.8535320790210215
chr5	64241900	64242900	-0.10492314386584907
chr5	64242000	64243000	-0.03153235366175213
chr5	64242100	64243100	-0.17083210465367982
chr5	64242200	64243200	0.2135179901416591
chr5	64242300	64243300	0.8045689168712475
chr5	64242400	64243400	0.9276196975800822
chr5	64242500	64243500	1.1581321214293558
chr5	64242600	64243600	1.4528854436464416
chr5	64242700	64243700	0.8937586680491219
chr5	64242800	64243800	1.109166418285884
chr5	64242900	64243900	0.28654965790223674
chr5	64243000	64244000	0.2782450203255427
chr5	64243100	64244100	-0.19277378777618287
chr5	64243200	64244200	-0.8223416097169057
chr5	64243300	64244300	-1.358705103303066
chr5	64243400	64244400	-1.9720162449069227
chr5	64243500	64244500	-2.707235626202396
chr5	64243600	64244600	-2.7847591390553714
chr5	64243700	64244700	-1.819235474914292
chr5	64243800	64244800	-2.006575762122244
chr5	64243900	64244900	-1.322673712079
chr5	64244000	64245000	-1.5818819443108922
chr5	64244100	64245100	-1.4455647557062152
chr5	64244200	64245200	-1.46671311350299
chr5	64244300	64245300	-1.6372916223241507
chr5	64244400	64245400	-1.0337629558809271
chr5	64244500	64245500	-0.2704218402357624
chr5	64244600	64245600	-1.0642072643871434
chr5	64244700	64245700	-1.3808802532594318
chr5	64244800	64245800	-1.220569691780753
chr5	64244900	64245900	-1.4805869443946358
chr5	64245000	64246000	-1.4174499579189739
chr5	64246400	64247400	-0.8739218661636355
chr5	64246500	64247500	-0.05723252272302137
chr5	64246700	64247700	-0.9414343806352676
chr5	64246900	64247900	-0.8700414064835583
chr5	64247000	64248000	-0.39756211807641745
chr5	64247100	64248100	-0.3708647764435765
chr5	64247200	64248200	-0.09560269032939904
chr5	64247300	64248300	-0.35235168081205737
chr5	64247400	64248400	-0.5718321037365178
chr5	64247500	64248500	-1.2377933540366182
chr5	64247600	64248600	-1.0249832995501769
chr5	64247700	64248700	-0.20484837155883104
chr5	64247800	64248800	-0.07826470033985464
chr5	64247900	64248900	0.2254902110150457
chr5	64248000	64249000	-0.6380526569371958
chr5	64248100	64249100	-1.032538096010482
chr5	64248200	64249200	-0.9587073933287829
chr5	64248300	64249300	-1.2847681316795194
chr5	64248400	64249400	-1.0192199432061169
chr5	64248500	64249500	-0.5332880698700919
chr5	64248600	64249600	-0.31362116124567946
chr5	64248700	64249700	-0.512141287599705
chr5	64248800	64249800	-1.0464441277398406
chr5	64248900	64249900	-1.460716247219752
chr5	64249000	64250000	-1.0229427035026941
chr5	64249100	64250100	-0.7067840400387215
chr5	64249200	64250200	-0.614031279138961
chr5	64249300	64250300	-0.8827696866811635
chr5	64249400	64250400	-1.0945615608465595
chr5	64249500	64250500	-1.7688780214058442
chr5	64249600	64250600	-2.0947818434627368
chr5	64249700	64250700	-2.109780905484219
chr5	64249800	64250800	-1.6676025108219112
chr5	64249900	64250900	-2.24395890685996
chr5	64250000	64251000	-3.0030749407810355
chr5	64250100	64251100	-2.7643393263713416
chr5	64250200	64251200	-3.3045711028375524
chr5	64250300	64251300	-2.1358210834770706
chr5	64250400	64251400	-2.0199833734747394
chr5	64250500	64251500	-1.3347101565879136
chr5	64250600	64251600	-1.3332903545991428
chr5	64250700	64251700	-0.9778603635012676
chr5	64250800	64251800	-0.9698164055362788
chr5	64250900	64251900	-1.0798939001023642
chr5	64251000	64252000	-0.615111462642249
chr5	64251100	64252100	-0.5258387043938997
chr5	64251200	64252200	-0.7313483262323582
chr5	64251300	64252300	-1.1696703284676275
chr5	64251400	64252400	-1.366652828606709
chr5	64251500	64252500	-1.7034954803457851
chr5	64251600	64252600	-1.727418572972523
chr5	64251700	64252700	-2.6436271158928304
chr5	64251800	64252800	-2.5109143879085103
chr5	64251900	64252900	-1.2818909219149268
chr5	64252000	64253000	-1.0035744951476036
chr5	64252100	64253100	-1.5692167981681535
chr5	64252200	64253200	-1.0541550284497192
chr5	64252300	64253300	-1.3610695164327515
chr5	64252400	64253400	-1.301962938370421
chr5	64252500	64253500	-1.5256690425522497
chr5	64252600	64253600	-1.921786846774821
chr5	64252700	64253700	-2.2379948178251583
chr5	64252800	64253800	-2.381415237393458
chr5	64252900	64253900	-2.8521774498324004
chr5	64253000	64254000	-3.8290325123790296
chr5	64253100	64254100	-3.5263552697728904
chr5	64253200	64254200	-3.1645364069835256
chr5	64253300	64254300	-3.292099286714337
chr5	64253400	64254400	-2.4003418015469062
chr5	64253500	64254500	-2.833652179392048
chr5	64253600	64254600	-2.4037852636908332
chr5	64253700	64254700	-1.824167026303432
chr5	64253800	64254800	-2.371548839160042
chr5	64253900	64254900	-2.2347171929785885
chr5	64254000	64255000	-1.601515861669762
chr5	64254100	64255100	-1.3273376403860058
chr5	64254200	64255200	-1.9915752267997424
chr5	64254300	64255300	-1.819743898059556
chr5	64254400	64255400	-2.2380693665110143
chr5	64254500	64255500	-1.80872202523272
chr5	64254600	64255600	-2.0572638034291466
chr5	64254700	64255700	-1.7309011802730874
chr5	64254800	64255800	-1.0889013233028422
chr5	64254900	64255900	-1.3716642012194054
chr5	64255000	64256000	-1.430566587657057
chr5	64255100	64256100	-2.6848882818905384
chr5	64255200	64256200	-3.3634324598043457
chr5	64255300	64256300	-3.3970285323313796
chr5	64255400	64256400	-4.542497489423519
chr5	64255500	64256500	-5.041127780269551
chr5	64255600	64256600	-5.337722243236425
chr5	64255700	64256700	-5.46885236663855
chr5	64255800	64256800	-6.472376562029959
chr5	64255900	64256900	-6.747190333820098
chr5	64256000	64257000	-6.684549727850157
chr5	64256100	64257100	-5.604685450457637
chr5	64256200	64257200	-5.0918898998924265
chr5	64256300	64257300	-5.366777594202957
chr5	64256400	64257400	-5.1644168507821915
chr5	64256500	64257500	-4.280171180324329
chr5	64256600	64257600	-3.9655961462476568
chr5	64256700	64257700	-4.10488152110273
chr5	64256800	64257800	-4.106827292944425
chr5	64256900	64257900	-4.065686199669938
chr5	64257000	64258000	-3.9334081575067876
chr5	64257100	64258100	-4.076268808488988
chr5	64257200	64258200	-3.8753087720420534
chr5	64257300	64258300	-4.11080741185425
chr5	64257400	64258400	-3.1968062270082633
chr5	64257500	64258500	-3.810005290455985
chr5	64257600	64258600	-3.9323206265304416
chr5	64257700	64258700	-3.9485210753874895
chr5	64257800	64258800	-2.8649713954028035
chr5	64257900	64258900	-2.4617369850627244
chr5	64258000	64259000	-2.0574173231611503
chr5	64258100	64259100	-1.435895001982069
chr5	64258200	64259200	-1.5932623944185516
chr5	64258300	64259300	-0.6577378818316023
chr5	64258400	64259400	-0.8871548120967777
chr5	64258500	64259500	-0.7222607814210094
chr5	64258600	64259600	-0.8963464355610931
chr5	64258700	64259700	-0.3119377496471689
chr5	64258800	64259800	-0.6132508384662885
chr5	64258900	64259900	-1.0277970470948927
chr5	64259000	64260000	-1.3318251223846893
chr5	64259100	64260100	-1.9244040861384368
chr5	64259200	64260200	-1.2233466962316235
chr5	64259300	64260300	-1.9187982688380043
chr5	64259400	64260400	-2.1377697914574583
chr5	64259500	64260500	-1.852440408777244
chr5	64259600	64260600	-1.4130190958269324
chr5	64259700	64260700	-1.3687021013679983
chr5	64259800	64260800	-1.9218151856277337
chr5	64259900	64260900	-1.651279394277965
chr5	64261000	64262000	-0.19609666138695037
chr5	64261100	64262100	-0.2927679565060899
chr5	64261200	64262200	-0.5333380987582336
chr5	64261300	64262300	-0.9319421534967942
chr5	64261400	64262400	-1.511136673163764
chr5	64261500	64262500	-1.0682875130703071
chr5	64261600	64262600	-0.8795428137581518
chr5	64261700	64262700	-0.7498888267448917
chr5	64261800	64262800	-0.6466038984318839
chr5	64261900	64262900	-0.5374986093915821
chr5	64262000	64263000	-0.47564895589372747
chr5	64262100	64263100	-0.642595839638734
chr5	64262200	64263200	0.03760213339314025
chr5	64262300	64263300	0.009741367531331206
chr5	64262400	64263400	0.5462008162432086
chr5	64262500	64263500	-0.434755016092471
chr5	64262600	64263600	-0.16897431747131034
chr5	64262700	64263700	0.17687272381989286
chr5	64262800	64263800	0.17353555743762422
chr5	64262900	64263900	0.0996207682633522
chr5	64263000	64264000	-0.29375196189897745
chr5	64263100	64264100	-0.1186941636078376
chr5	64263200	64264200	-0.9075887166597352
chr5	64263300	64264300	-0.6513229674225731
chr5	64263400	64264400	-0.7160250796908697
chr5	64263500	64264500	-0.2814339449508478
chr5	64263600	64264600	-0.6000738851320662
chr5	64263700	64264700	-1.0261725503338297
chr5	64263800	64264800	-1.1009406565158288
chr5	64263900	64264900	-0.9195985659823248
chr5	64264000	64265000	-0.7681321035137327
chr5	64264100	64265100	-0.9645544571189368
chr5	64264200	64265200	-0.6921477126945014
chr5	64264300	64265300	-0.22404656315377394
chr5	64264500	64265500	0.5086602787350527
chr5	64264600	64265600	0.21929856695755445
chr5	64264700	64265700	0.4332752946299683
chr5	64265400	64266400	-1.0385367552788285
chr5	64265500	64266500	-1.1274115932389208
chr5	64265600	64266600	-0.12185121626747873
chr5	64265700	64266700	-0.225016395733663
chr5	64265800	64266800	-0.15514355156605156
chr5	64265900	64266900	0.0920348561910607
chr5	64266000	64267000	-0.0739779978041233
chr5	64266100	64267100	-1.4414661664853283
chr5	64266200	64267200	-1.2053211192865514
chr5	64266300	64267300	-0.9051810204285052
chr5	64266400	64267400	-1.0654853453370907
chr5	64266500	64267500	-0.8231429564676122
chr5	64266600	64267600	-1.5934458501374633
chr5	64266700	64267700	-2.135897882847326
chr5	64266800	64267800	-2.05110474573621
chr5	64266900	64267900	-2.0288031686551493
chr5	64267000	64268000	-2.539578938986337
chr5	64267100	64268100	-1.9780605514913359
chr5	64267200	64268200	-1.696702906397009
chr5	64267300	64268300	-1.5856006397884177
chr5	64267400	64268400	-1.9479341482907384
chr5	64267500	64268500	-1.831614335957292
chr5	64267600	64268600	-1.3395801776599623
chr5	64267700	64268700	-0.9519606870414952
chr5	64267800	64268800	-0.7182648489105148
chr5	64267900	64268900	-1.851787504168936
chr5	64268000	64269000	-1.7515437798096085
chr5	64268100	64269100	-1.1318837810729907
chr5	64268200	64269200	-0.7765308249472264
chr5	64268300	64269300	-0.36220257537454176
chr5	64268400	64269400	0.3365180979191475
chr5	64268500	64269500	0.19792139152993965
chr5	64268600	64269600	-0.4213692832842054
chr5	64268700	64269700	-0.32376634069664617
chr5	64268800	64269800	-0.9485229279693116
chr5	64268900	64269900	0.3569540842518827
chr5	64269000	64270000	0.748590393403841
chr5	64269100	64270100	0.9897303810162008
chr5	64269200	64270200	0.3371431984425172
chr5	64269300	64270300	0.025145660640873497
chr5	64269400	64270400	-0.3261252917659584
chr5	64269500	64270500	-0.03447557135525257
chr5	64269600	64270600	-0.4696580862188621
chr5	64269700	64270700	-0.4917878738294169
chr5	64269800	64270800	0.06262246941215055
chr5	64269900	64270900	-0.24247903500972354
chr5	64270000	64271000	-0.22725511514053492
chr5	64270100	64271100	-0.9801527319912392
chr5	64270200	64271200	-0.4714248275545728
chr5	64270300	64271300	-1.0676031183419956
chr5	64270400	64271400	-0.4727159823774402
chr5	64270500	64271500	-0.9180097635421196
chr5	64270600	64271600	-0.19655918505007688
chr5	64270700	64271700	-0.0700776849273274
chr5	64270800	64271800	0.03914386184039891
chr5	64270900	64271900	0.5190839274866378
chr5	64271000	64272000	0.39253144435044507
chr5	64271100	64272100	0.8705097026918766
chr5	64271200	64272200	0.787925770971117
chr5	64271300	64272300	1.1711455297150286
chr5	64271400	64272400	0.8534554010758086
chr5	64271500	64272500	1.5628661601481015
chr5	64271600	64272600	1.3602310901039447
chr5	64271700	64272700	1.1683891381650258
chr5	64271800	64272800	1.1547024054045196
chr5	64271900	64272900	0.42593118325449497
chr5	64272000	64273000	0.16036146646524643
chr5	64272100	64273100	-0.2954763399753965
chr5	64272200	64273200	-0.6324586299764078
chr5	64272300	64273300	-0.36433242757869744
chr5	64272400	64273400	-0.26436195953877584
chr5	64272500	64273500	-1.374576908420915
chr5	64272600	64273600	-1.5285587152007074
chr5	64272700	64273700	-1.8343623442594523
chr5	64272800	64273800	-1.6211895519655932
chr5	64272900	64273900	-1.4466291995974976
chr5	64273000	64274000	-1.5937594278846665
chr5	64273100	64274100	-1.4898480136151049
chr5	64273200	64274200	-0.9369485271267112
chr5	64273300	64274300	-0.9314662689432116
chr5	64273400	64274400	-0.9926798706853862
chr5	64273500	64274500	-0.192823609725344
chr5	64273600	64274600	0.2979309562324257
chr5	64273700	64274700	0.6272698597095058
chr5	64273800	64274800	0.8196129306864148
chr5	64273900	64274900	0.9168256857741242
chr5	64274000	64275000	1.3662191178709115
chr5	64274100	64275100	1.53318244285949
chr5	64274200	64275200	1.0527449859996545
chr5	64274300	64275300	1.138789814669965
chr5	64274400	64275400	1.061683564949648
chr5	64274500	64275500	0.4858255655083461
chr5	64274600	64275600	0.3430750400747565
chr5	64275900	64276900	0.8621551092631652
chr5	64276000	64277000	0.8445822695249362
chr5	64276100	64277100	1.4055156681093914
chr5	64276500	64277500	0.34387249810120035
chr5	64276600	64277600	0.40578488814062014
chr5	64276700	64277700	0.907245749476134
chr5	64276800	64277800	0.34819098827544026
chr5	64276900	64277900	0.3921666062035097
chr5	64277000	64278000	0.5106861750283248
chr5	64277100	64278100	0.412122318598252
chr5	64277200	64278200	0.21781433877130635
chr5	64277300	64278300	0.037156587889377694
chr5	64277400	64278400	0.3734046061142816
chr5	64277500	64278500	0.10521692730074736
chr5	64277600	64278600	0.3290260879747448
chr5	64277700	64278700	0.3961229376994721
chr5	64277800	64278800	0.13133097775377867
chr5	64277900	64278900	0.6882895092214246
chr5	64278000	64279000	0.7477503996326484
chr5	64278100	64279100	0.006830012265925384
chr5	64278200	64279200	0.1159102438634351
chr5	64278300	64279300	-0.17126626393982305
chr5	64278400	64279400	-0.8710297278484005
chr5	64278500	64279500	0.07920502265423192
chr5	64278600	64279600	-0.03197518445380142
chr5	64278700	64279700	-0.6787992462876674
chr5	64278800	64279800	-0.4519692244623987
chr5	64278900	64279900	-0.7308344831844632
chr5	64279000	64280000	-0.22578283655846304
chr5	64279100	64280100	-0.06178720203295746
chr5	64279200	64280200	0.07948987651078171
chr5	64279300	64280300	-0.2713298408073462
chr5	64279400	64280400	0.3947070969954173
chr5	64279500	64280500	0.4078136298378929
chr5	64279600	64280600	0.10784484210237484
chr5	64279700	64280700	0.14916846032786835
chr5	64279800	64280800	0.6900460348505151
chr5	64279900	64280900	0.3736501481292343
chr5	64280000	64281000	0.29084698538550247
chr5	64280100	64281100	0.3095309662988122
chr5	64280200	64281200	-0.04217886601745729
chr5	64280300	64281300	0.5772863610258864
chr5	64280400	64281400	0.8799122435916863
chr5	64280500	64281500	0.40671816350803
chr5	64280600	64281600	0.7038647239634557
chr5	64280700	64281700	0.8174156886852119
chr5	64280800	64281800	1.0960211161639837
chr5	64280900	64281900	1.4227138491475184
chr5	64281000	64282000	1.5703602139793367
chr5	64281100	64282100	2.086355211739489
chr5	64281200	64282200	2.0994732147602733
chr5	64281300	64282300	2.016232509141783
chr5	64281400	64282400	1.7868476289960389
chr5	64281500	64282500	2.092764150410724
chr5	64281600	64282600	2.1819721613536363
chr5	64281700	64282700	2.0772217344408883
chr5	64281800	64282800	1.1440409111879055
chr5	64281900	64282900	0.14592566591342382
chr5	64282000	64283000	-0.9910550333592514
chr5	64282100	64283100	-0.600666701421423
chr5	64282200	64283200	-0.6608375658309871
chr5	64282300	64283300	-0.9426057471174596
chr5	64282400	64283400	-1.1559593772919778
chr5	64282500	64283500	-2.234441597820796
chr5	64282600	64283600	-2.4562344385694317
chr5	64282700	64283700	-2.3801433215500136
chr5	64282800	64283800	-1.5244052030119393
chr5	64282900	64283900	-0.4756024632842351
chr5	64283000	64284000	-0.016677891450473627
chr5	64283100	64284100	-0.2503593226468961
chr5	64283200	64284200	-0.30356808182194633
chr5	64283300	64284300	0.3186837267988529
chr5	64283400	64284400	0.20418685107288492
chr5	64283500	64284500	1.0616700700713384
chr5	64283600	64284600	1.2062610998521983
chr5	64283700	64284700	0.8282676221686059
chr5	64283800	64284800	0.2115902237557136
chr5	64283900	64284900	0.011866592429918485
chr5	64284000	64285000	-0.13785757606199053
chr5	64284100	64285100	0.0024051281396973386
chr5	64284200	64285200	0.2695062354104826
chr5	64284300	64285300	0.2518886278965877
chr5	64284400	64285400	0.8195993599672243
chr5	64284500	64285500	1.2086035702378524
chr5	64284600	64285600	0.008264986525189694
chr5	64284700	64285700	0.8120732985317368
chr5	64284800	64285800	0.9593972495533676
chr5	64284900	64285900	0.8349940847465166
chr5	64285000	64286000	1.2809357301943762
chr5	64285100	64286100	0.9297581809156964
chr5	64285200	64286200	0.6553322068516241
chr5	64285300	64286300	0.0923042577458104
chr5	64285400	64286400	-0.8273532017167905
chr5	64285500	64286500	-1.9199018710302849
chr5	64285600	64286600	-1.1333146070204818
chr5	64285700	64286700	-1.5430813828493366
chr5	64285800	64286800	-1.616102914387417
chr5	64285900	64286900	-1.5248209255838194
chr5	64286000	64287000	-2.0289104141479326
chr5	64286100	64287100	-1.3909328871354762
chr5	64286200	64287200	-0.9995555590556556
chr5	64286300	64287300	-0.6753145513764691
chr5	64286400	64287400	-0.3123835634134859
chr5	64286500	64287500	0.6738876887164356
chr5	64286600	64287600	1.378604170855779
chr5	64286700	64287700	1.5585630553036829
chr5	64286800	64287800	2.0202972993244552
chr5	64286900	64287900	2.17897021678922
chr5	64287000	64288000	1.8896577709127678
chr5	64287100	64288100	1.7662530000279133
chr5	64287200	64288200	1.5760037804605609
chr5	64287300	64288300	1.6382571641233177
chr5	64287400	64288400	1.763651486240144
chr5	64287500	64288500	1.7600241004998096
chr5	64287600	64288600	1.0764517945001697
chr5	64287700	64288700	1.588753124043368
chr5	64287800	64288800	1.0356840193810477
chr5	64287900	64288900	0.5770186773498945
chr5	64288000	64289000	0.9659251834386677
chr5	64288100	64289100	0.7813702504444902
chr5	64288200	64289200	0.7994699576423102
chr5	64288300	64289300	0.8540890964458732
chr5	64288400	64289400	0.4886892297621504
chr5	64288500	64289500	-0.0339834316709201
chr5	64288600	64289600	0.3816673548778261
chr5	64289700	64290700	-0.2030339235127835
chr5	64289800	64290800	-0.678330701819507
chr5	64289900	64290900	-0.4392315469358943
chr5	64290000	64291000	0.001595117629535049
chr5	64290100	64291100	-0.03483066939799453
chr5	64290200	64291200	-0.1614979500325216
chr5	64290300	64291300	0.4096787670658176
chr5	64290400	64291400	1.1173744762949034
chr5	64291500	64292500	0.7485352378302733
chr5	64291600	64292600	0.9866320363931412
chr5	64291700	64292700	1.096789828723904
chr5	64291800	64292800	0.9984847441032892
chr5	64291900	64292900	1.1042766248102442
chr5	64292000	64293000	1.4312222083118165
chr5	64292100	64293100	1.2647865588763838
chr5	64292200	64293200	1.2346449162758604
chr5	64292300	64293300	0.4587440196286112
chr5	64292400	64293400	0.5817792229345358
chr5	64292500	64293500	0.4985992366811291
chr5	64292600	64293600	-0.006018208482794402
chr5	64292700	64293700	-0.6542094780854719
chr5	64292800	64293800	-0.8921781854125037
chr5	64292900	64293900	-0.9651883470531004
chr5	64293000	64294000	-1.227036447076798
chr5	64293100	64294100	-0.7881006451126717
chr5	64293200	64294200	-0.8869254615936946
chr5	64293300	64294300	-0.05986519815039749
chr5	64293400	64294400	-0.7563362289395648
chr5	64293500	64294500	-0.8642416282906583
chr5	64293600	64294600	-0.6641834361240225
chr5	64293700	64294700	-0.5497311537010403
chr5	64293800	64294800	-0.382355527251656
chr5	64293900	64294900	-0.3818156373214489
chr5	64294000	64295000	-0.2252715983330335
chr5	64294100	64295100	-0.2336580028363711
chr5	64294200	64295200	0.4526076132986501
chr5	64294300	64295300	0.6994781545574627
chr5	64294400	64295400	1.6816304302900111
chr5	64294500	64295500	1.1078848187012724
chr5	64294600	64295600	0.8079077574117189
chr5	64294700	64295700	0.5904421449544064
chr5	64294800	64295800	0.4422103285096408
chr5	64294900	64295900	0.30099014731469353
chr5	64295000	64296000	0.41670022220884706
chr5	64295100	64296100	0.5330262762753494
chr5	64295200	64296200	0.12912810062177058
chr5	64295300	64296300	0.2142732498988041
chr5	64295400	64296400	0.23079527873730066
chr5	64295500	64296500	0.9450635219646296
chr5	64295600	64296600	0.9055312788360396
chr5	64295700	64296700	1.2841026491675978
chr5	64295800	64296800	1.8074761092619995
chr5	64295900	64296900	1.4571307726940337
chr5	64296000	64297000	0.8216012924722812
chr5	64296100	64297100	1.0466036370875993
chr5	64296200	64297200	1.0672574361762972
chr5	64296300	64297300	1.0647294348544063
chr5	64296400	64297400	0.6181385634932112
chr5	64296500	64297500	0.3265312724605274
chr5	64296600	64297600	0.32427029264781904
chr5	64296700	64297700	0.13577343069473932
chr5	64296800	64297800	0.2376894246003643
chr5	64296900	64297900	1.0321829254856614
chr5	64297000	64298000	1.0246784733626566
chr5	64297100	64298100	0.6180568115352465
chr5	64297200	64298200	0.6671632146641553
chr5	64297300	64298300	0.19044623690295626
chr5	64297400	64298400	0.05880892024488321
chr5	64297500	64298500	-0.21311706314923887
chr5	64297600	64298600	-1.0061014338014678
chr5	64297700	64298700	-0.7753765579205764
chr5	64297800	64298800	-0.4073550042318482
chr5	64297900	64298900	-0.7496070655607601
chr5	64298000	64299000	-0.7107915664484973
chr5	64298100	64299100	-0.8294715974285991
chr5	64298200	64299200	-0.4591097702651603
chr5	64298300	64299300	-0.4351260205796624
chr5	64298400	64299400	-0.1874785103541
chr5	64298500	64299500	0.2902633542022788
chr5	64298600	64299600	1.0813156198171117
chr5	64298700	64299700	1.018448444700506
chr5	64298800	64299800	0.4552588233023643
chr5	64298900	64299900	0.15902912082361528
chr5	64299000	64300000	0.474250084817504
chr5	64299100	64300100	0.22667937549627185
chr5	64299200	64300200	-0.24816042236395755
chr5	64299300	64300300	-0.26802863431480833
chr5	64299400	64300400	-0.6911468235233058
chr5	64299500	64300500	-0.6520843878248415
chr5	64299600	64300600	-0.4244192212800909
chr5	64299700	64300700	-0.6810921017958749
chr5	64299800	64300800	-1.1398073575065213
chr5	64299900	64300900	-0.7740270295824295
chr5	64300000	64301000	-0.544682580598027
chr5	64300100	64301100	-0.28903845653428256
chr5	64300200	64301200	-0.6188431504099853
chr5	64300300	64301300	-0.5680832041085437
chr5	64300400	64301400	-0.1681698256713147
chr5	64300500	64301500	-0.035942390529870305
chr5	64300600	64301600	0.3609307917773898
chr5	64300700	64301700	0.5456694846699303
chr5	64300800	64301800	1.192723155473665
chr5	64300900	64301900	0.9630115000298636
chr5	64301000	64302000	0.7595840481675585
chr5	64301100	64302100	1.0123177003269737
chr5	64301200	64302200	1.2857722037941124
chr5	64301300	64302300	1.3166262214104851
chr5	64301400	64302400	0.9431802955511972
chr5	64301500	64302500	0.031851399635728146
chr5	64301600	64302600	-0.15921737525555524
chr5	64301700	64302700	-0.04845773078505258
chr5	64301800	64302800	-0.4751330868243445
chr5	64301900	64302900	-0.8683461325443478
chr5	64302000	64303000	-1.1941935918672066
chr5	64302100	64303100	-1.2422594227161416
chr5	64302200	64303200	-0.7517223444676951
chr5	64302300	64303300	-0.3833498178577345
chr5	64302400	64303400	-0.2228204520128586
chr5	64302500	64303500	0.3442212296702609
chr5	64302600	64303600	0.2205016890483996
chr5	64302700	64303700	0.261473997810364
chr5	64302800	64303800	0.1290975839285253
chr5	64302900	64303900	0.6461908138691522
chr5	64303000	64304000	0.5694505671734331
chr5	64303100	64304100	0.1978146872474808
chr5	64303200	64304200	-0.6993256289274237
chr5	64303300	64304300	-0.9205488780186758
chr5	64303400	64304400	-1.0695521820917475
chr5	64303500	64304500	-0.8418977383962412
chr5	64303600	64304600	-0.8413885499430442
chr5	64303700	64304700	-1.3221876594817326
chr5	64303800	64304800	-0.819786350488746
chr5	64303900	64304900	-0.7107105529009411
chr5	64304000	64305000	-0.06268711010336599
chr5	64304100	64305100	0.5025037306567229
chr5	64304200	64305200	0.4127526113787992
chr5	64304300	64305300	0.6867205213464028
chr5	64304400	64305400	0.9915253020571264
chr5	64304500	64305500	0.42710977989671495
chr5	64304600	64305600	0.2064890609050873
chr5	64304700	64305700	1.045266953796236
chr5	64304800	64305800	1.271367595466469
chr5	64304900	64305900	0.961441638397076
chr5	64305000	64306000	0.3515903842065055
chr5	64305100	64306100	0.0057775776620319465
chr5	64305200	64306200	0.4796220636394974
chr5	64305300	64306300	0.8748158437493511
chr5	64305400	64306400	0.8405109513173781
chr5	64305500	64306500	1.4736652924412563
chr5	64305600	64306600	1.1960470220829371
chr5	64305700	64306700	0.7007486904616544
chr5	64305800	64306800	0.11751754665284656
chr5	64306900	64307900	0.6053400321216537
chr5	64307000	64308000	0.998545315739265
chr5	64307100	64308100	1.1703110002551191
chr5	64307200	64308200	1.072968480879697
chr5	64307300	64308300	1.0831848631874557
chr5	64307400	64308400	1.6147355268937835
chr5	64307500	64308500	1.7290499190522226
chr5	64307600	64308600	0.4782669259603498
chr5	64307700	64308700	0.5517081067450897
chr5	64307800	64308800	0.31829269339024796
chr5	64307900	64308900	0.8410019560601056
chr5	64308000	64309000	0.43993691179792244
chr5	64308100	64309100	0.4942598022064187
chr5	64308200	64309200	0.6825223736939288
chr5	64308300	64309300	0.7960169496326155
chr5	64308400	64309400	0.09168492388339552
chr5	64308500	64309500	-0.3678932234442655
chr5	64308600	64309600	0.2861113269130452
chr5	64308700	64309700	0.5580359759200156
chr5	64308800	64309800	1.260740327148937
chr5	64308900	64309900	0.5881338323779334
chr5	64309000	64310000	0.5049112099731562
chr5	64309100	64310100	0.3491197440456109
chr5	64309200	64310200	0.06629226809879077
chr5	64309300	64310300	0.4005754310727829
chr5	64309400	64310400	0.8702163993693119
chr5	64309500	64310500	1.3237477001942242
chr5	64310600	64311600	1.3279594060632158
chr5	64310700	64311700	0.9021943502119504
chr5	64310800	64311800	1.0746331937768838
chr5	64310900	64311900	1.3300639472878677
chr5	64311000	64312000	0.8859621720922803
chr5	64311100	64312100	1.0863831530706949
chr5	64311200	64312200	1.0620018728247305
chr5	64311300	64312300	1.7998586914565315
chr5	64311400	64312400	1.7476503055159969
chr5	64311500	64312500	1.951432568095692
chr5	64311600	64312600	1.264846115502274
chr5	64311700	64312700	1.056718635819934
chr5	64311800	64312800	0.625919286132342
chr5	64311900	64312900	0.6313424159910006
chr5	64312000	64313000	0.46950261904308105
chr5	64312100	64313100	-0.014515517765245562
chr5	64312200	64313200	-0.16857970755191398
chr5	64312300	64313300	-0.5970719344291799
chr5	64312400	64313400	-0.7024607393033468
chr5	64312500	64313500	-0.7778393463309561
chr5	64312600	64313600	0.2691808663113321
chr5	64312700	64313700	1.0611173049395324
chr5	64312800	64313800	1.4278324597675214
chr5	64312900	64313900	1.0441073122091509
chr5	64313000	64314000	1.3766143553200074
chr5	64313100	64314100	1.1677692552499357
chr5	64313200	64314200	0.8813806364032482
chr5	64313300	64314300	0.7054645098677823
chr5	64313400	64314400	1.073462981432474
chr5	64313500	64314500	1.286993130824837
chr5	64313600	64314600	0.817641586050772
chr5	64313700	64314700	0.2963036266776097
chr5	64313800	64314800	0.13199025732331188
chr5	64313900	64314900	-0.2989822018398175
chr5	64314000	64315000	-0.29544970196758596
chr5	64314100	64315100	0.22495608490780844
chr5	64314200	64315200	0.1564620373140232
chr5	64314300	64315300	0.448638725656739
chr5	64314400	64315400	-0.009922321505589436
chr5	64314500	64315500	-0.030998545252231436
chr5	64314600	64315600	-0.6601547934376268
chr5	64314700	64315700	-0.9326042485497824
chr5	64315800	64316800	1.2750165499228066
chr5	64315900	64316900	0.9381534992902096
chr5	64316000	64317000	0.8643301243255027
chr5	64316100	64317100	0.8683393934060858
chr5	64316200	64317200	0.7381181077268759
chr5	64316300	64317300	1.1887439762198675
chr5	64316400	64317400	0.6864289407035351
chr5	64316500	64317500	0.3774325444547969
chr5	64316600	64317600	0.7308049217903917
chr5	64316700	64317700	0.7038013955926293
chr5	64316800	64317800	0.6970582833100111
chr5	64316900	64317900	0.5886273463381086
chr5	64317000	64318000	0.884789069227544
chr5	64317100	64318100	1.0506997935208455
chr5	64317200	64318200	0.7188115661791047
chr5	64317300	64318300	1.0786613930112967
chr5	64317400	64318400	1.6711907063042994
chr5	64317500	64318500	1.4347070537396949
chr5	64317600	64318600	0.4842375891887614
chr5	64317700	64318700	0.2089103398560976
chr5	64317800	64318800	-0.8301736710234452
chr5	64317900	64318900	-0.8107523662539947
chr5	64318000	64319000	-0.7420024528348996
chr5	64318100	64319100	-1.1280496856348274
chr5	64318200	64319200	-1.1554923952943466
chr5	64318300	64319300	-1.1606049372035865
chr5	64318400	64319400	-1.93310046506652
chr5	64318500	64319500	-2.2029599750128805
chr5	64318600	64319600	-1.6027303824899302
chr5	64318700	64319700	-1.8930082985371104
chr5	64318800	64319800	-1.0298216269311398
chr5	64318900	64319900	-1.4674914408524282
chr5	64319000	64320000	-2.0491867323896775
chr5	64319100	64320100	-1.928849106402821
chr5	64319200	64320200	-1.9587229049571475
chr5	64319300	64320300	-2.7554955053747703
chr5	64319400	64320400	-1.5187260219974448
chr5	64319500	64320500	-0.9930531460944608
chr5	64319600	64320600	-0.7462712639162108
chr5	64319700	64320700	-0.1943175484681136
chr5	64319800	64320800	0.5001507276221188
chr5	64319900	64320900	1.011894085259914
chr5	64320000	64321000	2.062805350299608
chr5	64320100	64321100	1.6035114267157555
chr5	64320200	64321200	1.436622651456533
chr5	64320300	64321300	1.5544837608313529
chr5	64320400	64321400	1.1908014451812323
chr5	64320500	64321500	1.3764968326996632
chr5	64320600	64321600	1.1526969618340688
chr5	64320700	64321700	0.9093884741498393
chr5	64320800	64321800	0.2416210558422267
chr5	64320900	64321900	0.05865267495725645
chr5	64321000	64322000	-1.0466193203062766
chr5	64321100	64322100	-0.16212561098306438
chr5	64321200	64322200	0.4296599881932348
chr5	64321300	64322300	0.1766654524933717
chr5	64321400	64322400	0.1745860453240297
chr5	64321500	64322500	0.1922490647476925
chr5	64321600	64322600	0.5448750092689296
chr5	64321700	64322700	1.2780231670586175
chr5	64321800	64322800	1.1315676216380608
chr5	64321900	64322900	0.7098915139307493
chr5	64322000	64323000	0.5462263402968415
chr5	64322100	64323100	-0.270696714343243
chr5	64322200	64323200	0.09701714120994892
chr5	64322300	64323300	0.617940617913292
chr5	64322400	64323400	0.5265228456251028
chr5	64322500	64323500	0.17561826078023965
chr5	64322600	64323600	-0.15546235660120028
chr5	64322700	64323700	-1.1006601792659243
chr5	64322800	64323800	-0.816356204269885
chr5	64322900	64323900	0.24195670872781905
chr5	64323000	64324000	0.7333523580925811
chr5	64323100	64324100	0.7999870194405775
chr5	64323200	64324200	0.5531091208703839
chr5	64323300	64324300	0.4647954449579204
chr5	64323400	64324400	0.6104689181180891
chr5	64323500	64324500	0.4894949387772536
chr5	64323600	64324600	0.25776504021949753
chr5	64323700	64324700	-0.10378612069343862
chr5	64323800	64324800	-0.3395848062148893
chr5	64323900	64324900	-0.6781559860836157
chr5	64324000	64325000	-1.0380722715095372
chr5	64324100	64325100	-0.6963281154028265
chr5	64324200	64325200	-0.5073633640757341
chr5	64324300	64325300	-0.25505659536058845
chr5	64324400	64325400	-0.016194184819681157
chr5	64324500	64325500	0.54498218035375
chr5	64324600	64325600	0.7836286324554127
chr5	64324700	64325700	0.7134174744632324
chr5	64324800	64325800	1.0843083720808664
chr5	64324900	64325900	0.7044919574386754
chr5	64325000	64326000	1.0165195633146782
chr5	64325100	64326100	0.716801168887682
chr5	64325200	64326200	0.07685593654402126
chr5	64325300	64326300	0.04044518534604655
chr5	64325400	64326400	-0.7280329127556894
chr5	64325500	64326500	-1.162671145926344
chr5	64325600	64326600	-1.4578688850315973
chr5	64325700	64326700	-1.0648150349745888
chr5	64325800	64326800	-1.2817434874856992
chr5	64325900	64326900	-0.6320543775714219
chr5	64326000	64327000	-1.1631169006984599
chr5	64326100	64327100	-1.1197940173782286
chr5	64326200	64327200	-0.5065778639834796
chr5	64326300	64327300	-0.4958820732555164
chr5	64326400	64327400	-0.6299021529051504
chr5	64326500	64327500	-1.1800811780258609
chr5	64326600	64327600	-1.4959984145422125
chr5	64326700	64327700	-1.2546352410976516
chr5	64326800	64327800	-1.198605922710757
chr5	64326900	64327900	-1.7848951422814143
chr5	64327000	64328000	-1.6666794405798164
chr5	64327100	64328100	-1.611226834771468
chr5	64327200	64328200	-1.44480169095929
chr5	64327300	64328300	-1.7285858007958848
chr5	64327400	64328400	-0.7310720958487836
chr5	64327500	64328500	0.3203573984106185
chr5	64327600	64328600	0.7819454885405591
chr5	64327700	64328700	0.9340440392703672
chr5	64327800	64328800	0.5114210191320946
chr5	64327900	64328900	0.7789047088103377
chr5	64328000	64329000	1.1877106478935826
chr5	64328100	64329100	1.1145405363056358
chr5	64328200	64329200	1.101692957542855
chr5	64328300	64329300	1.3695067394416909
chr5	64328400	64329400	1.2417778668476274
chr5	64328500	64329500	0.7533854633692788
chr5	64328600	64329600	0.6715663790409516
chr5	64328700	64329700	0.27509035496438256
chr5	64328800	64329800	0.9420100427986028
chr5	64328900	64329900	1.5581463946953902
chr5	64329000	64330000	1.4960389903592428
chr5	64329100	64330100	1.3792664334427276
chr5	64329200	64330200	0.6930842239102106
chr5	64329300	64330300	0.6828480525284987
chr5	64329400	64330400	-0.10219913336558302
chr5	64329500	64330500	-0.4404071400319223
chr5	64329600	64330600	-0.19233067347227445
chr5	64329700	64330700	0.04586952320095163
chr5	64329800	64330800	-0.2584097331174268
chr5	64329900	64330900	-0.2507072631083033
chr5	64330000	64331000	0.21048018701048893
chr5	64330100	64331100	0.23755203181309706
chr5	64330200	64331200	0.7351023000564115
chr5	64330300	64331300	1.322990544101424
chr5	64330400	64331400	1.762417489416137
chr5	64330500	64331500	1.9732486666977525
chr5	64330600	64331600	1.878761633244188
chr5	64330700	64331700	1.8674481691821136
chr5	64330800	64331800	2.034350124467735
chr5	64330900	64331900	1.4461065315407042
chr5	64331000	64332000	1.1319052028975969
chr5	64331100	64332100	0.9673634023422794
chr5	64331200	64332200	1.4297484699060283
chr5	64331300	64332300	1.0249293478015062
chr5	64331400	64332400	1.44715604101871
chr5	64331500	64332500	1.7964422399377111
chr5	64331600	64332600	1.5250966768584755
chr5	64331700	64332700	1.5506599003446504
chr5	64331800	64332800	1.374790383968545
chr5	64331900	64332900	1.1172164280471004
chr5	64332000	64333000	0.9925143269544013
chr5	64332100	64333100	1.9088299430115865
chr5	64332200	64333200	1.275354725396825
chr5	64332300	64333300	1.3613736660833418
chr5	64332400	64333400	0.9269259278574375
chr5	64332500	64333500	1.584896667917462
chr5	64332600	64333600	1.7870400160206883
chr5	64332700	64333700	1.5465739896058843
chr5	64332800	64333800	1.5551159149142306
chr5	64332900	64333900	1.7164047228817287
chr5	64333000	64334000	1.944859122974154
chr5	64333100	64334100	1.4183270678516031
chr5	64333200	64334200	1.1350214188978922
chr5	64333300	64334300	0.8220089354208113
chr5	64333400	64334400	1.2711264793488308
chr5	64333500	64334500	-0.07651464031795265
chr5	64333600	64334600	-0.6479858342263145
chr5	64333700	64334700	0.1893005761517812
chr5	64333800	64334800	0.2627294259644721
chr5	64333900	64334900	0.2058959963396944
chr5	64334000	64335000	0.10153265021696142
chr5	64334100	64335100	-0.523971741521668
chr5	64334200	64335200	-0.1851627908757064
chr5	64334300	64335300	-0.2622442400478512
chr5	64334400	64335400	-1.1395920435982776
chr5	64334500	64335500	-1.8767093648223976
chr5	64334600	64335600	-0.7429086265721587
chr5	64334700	64335700	-1.4791298113486648
chr5	64334800	64335800	-2.0784874756868588
chr5	64334900	64335900	-1.8012747497455877
chr5	64335000	64336000	-1.884781881446661
chr5	64335100	64336100	-0.8301484830123876
chr5	64335200	64336200	-0.5964215370181806
chr5	64335300	64336300	-0.03560622693901374
chr5	64335400	64336400	0.10989340530999966
chr5	64335500	64336500	0.9415334538856972
chr5	64335600	64336600	0.18763576143934813
chr5	64335700	64336700	0.3364528680804239
chr5	64335800	64336800	-0.26100472759310805
chr5	64335900	64336900	-0.6196471400115849
chr5	64336000	64337000	-0.2753236488220766
chr5	64336100	64337100	-0.5106465539084012
chr5	64336200	64337200	-0.8750269228823488
chr5	64336300	64337300	-1.3944871497290527
chr5	64336400	64337400	-1.3163593751356817
chr5	64336500	64337500	-1.3135363057752771
chr5	64336600	64337600	-0.3493319484380502
chr5	64337700	64338700	1.2998787397511165
chr5	64337800	64338800	1.4487680990674483
chr5	64337900	64338900	1.6720226184360758
chr5	64338000	64339000	1.3729303582239638
chr5	64338100	64339100	1.228305105443938
chr5	64338200	64339200	1.0125916406327868
chr5	64338300	64339300	1.5230316787955565
chr5	64338400	64339400	1.2732788671433803
chr5	64338500	64339500	1.2200675288878176
chr5	64338600	64339600	0.8059186474958997
chr5	64338700	64339700	0.3982322070764354
chr5	64338800	64339800	-0.06982899787809703
chr5	64338900	64339900	-0.2836813393998075
chr5	64339000	64340000	-0.1002007339475981
chr5	64339100	64340100	-0.2747515839936933
chr5	64339200	64340200	-0.457468827010019
chr5	64339300	64340300	-1.1884711922105309
chr5	64339400	64340400	-0.8667423316566328
chr5	64339500	64340500	-1.0604395097810408
chr5	64339600	64340600	-1.301214071750899
chr5	64339700	64340700	-1.3150267364355956
chr5	64339800	64340800	-1.6029542773571441
chr5	64339900	64340900	-1.7505136799035168
chr5	64340000	64341000	-2.0440579238114878
chr5	64340100	64341100	-1.519421599491344
chr5	64340200	64341200	-1.3477301441145644
chr5	64340300	64341300	-0.7606427047261407
chr5	64340400	64341400	-0.7093346927205053
chr5	64340500	64341500	-0.908802174313764
chr5	64340600	64341600	-0.02835017784582646
chr5	64340700	64341700	-0.14515043165968528
chr5	64340800	64341800	1.0457080330601545
chr5	64340900	64341900	1.2804884311132017
chr5	64341000	64342000	2.2148642167552155
chr5	64341100	64342100	1.9085885851945392
chr5	64341200	64342200	1.5223763656890328
chr5	64341300	64342300	1.3506286364336924
chr5	64341400	64342400	1.1995653408039746
chr5	64341500	64342500	1.5262981083811569
chr5	64341600	64342600	0.7089990946020341
chr5	64341700	64342700	0.8539449530235579
chr5	64341800	64342800	0.11481764935757033
chr5	64341900	64342900	-0.464319491003361
chr5	64342000	64343000	-1.5064478526714562
chr5	64342100	64343100	-1.609339183438819
chr5	64342200	64343200	-1.6876021058832886
chr5	64342300	64343300	-1.5424176323917949
chr5	64342400	64343400	-1.4081136041477882
chr5	64342500	64343500	-1.877148060487935
chr5	64342600	64343600	-1.4875177338195658
chr5	64342700	64343700	-1.2887077562487208
chr5	64342800	64343800	-1.286185194367012
chr5	64342900	64343900	-0.816539699625457
chr5	64343000	64344000	-0.4169847941725269
chr5	64343100	64344100	-0.2390488131239383
chr5	64343200	64344200	0.2326320322947332
chr5	64343300	64344300	0.01702599204428696
chr5	64343400	64344400	-0.4121752894503181
chr5	64344000	64345000	0.7978210418984379
chr5	64344100	64345100	0.4377114336046524
chr5	64344200	64345200	0.032315535171881155
chr5	64344300	64345300	1.1186752558235848
chr5	64344400	64345400	1.4742089316295546
chr5	64344500	64345500	1.3808187176637978
chr5	64344600	64345600	1.5724031852964302
chr5	64344700	64345700	1.3766337098860535
chr5	64344800	64345800	1.0542524892553993
chr5	64344900	64345900	0.7026369371549288
chr5	64345000	64346000	0.39011814619005464
chr5	64345100	64346100	-0.2936629712240466
chr5	64345200	64346200	-0.2257848583525183
chr5	64345300	64346300	-1.2641366489403278
chr5	64346400	64347400	0.6338490854710781
chr5	64346500	64347500	-0.08556403396837789
chr5	64346600	64347600	-0.8764125248779828
chr5	64346700	64347700	-1.3909976986996635
chr5	64346800	64347800	-1.0206651650562963
chr5	64346900	64347900	-1.5291479184262051
chr5	64347000	64348000	-1.4222694277110015
chr5	64347100	64348100	-1.5136755826772463
chr5	64347200	64348200	-1.23308189338242
chr5	64347300	64348300	-1.7857973682971802
chr5	64347400	64348400	-2.132220318630917
chr5	64347500	64348500	-2.1052499570132808
chr5	64347600	64348600	-1.6935443162835435
chr5	64347700	64348700	-2.0197458954665293
chr5	64347800	64348800	-2.18650692078342
chr5	64347900	64348900	-2.0777889717811955
chr5	64348000	64349000	-2.505074144407506
chr5	64348100	64349100	-2.2611902543403404
chr5	64348200	64349200	-2.9222576755934617
chr5	64348300	64349300	-2.8556682769222617
chr5	64348400	64349400	-2.98717461915408
chr5	64349500	64350500	-6.912838154992793
chr5	64349600	64350600	-5.162676000990362
chr5	64349700	64350700	-5.0637975038489484
chr5	64349800	64350800	-5.516385918834929
chr5	64349900	64350900	-5.196917922592107
chr5	64350000	64351000	-5.373952033402047
chr5	64350100	64351100	-5.523098135479274
chr5	64350200	64351200	-6.047135294698089
chr5	64350300	64351300	-6.224018234918367
chr5	64350400	64351400	-7.021225573689151
chr5	64350500	64351500	-6.838773063003598
chr5	64350600	64351600	-6.4578983160266565
chr5	64350700	64351700	-6.2471930555054325
chr5	64350800	64351800	-5.415026258185115
chr5	64350900	64351900	-5.625989773195956
chr5	64351000	64352000	-4.642415783643366
chr5	64351100	64352100	-3.724947113751475
chr5	64351200	64352200	-3.180998205712973
chr5	64351300	64352300	-2.8049716669299842
chr5	64351400	64352400	-2.4984271054622043
chr5	64351500	64352500	-2.7160401957769142
chr5	64351600	64352600	-3.3682519150352546
chr5	64351700	64352700	-3.7992749306497484
chr5	64351800	64352800	-3.42779423021151
chr5	64351900	64352900	-3.4402466616367637
chr5	64352000	64353000	-3.783598292641669
chr5	64352100	64353100	-3.9074800396210243
chr5	64352200	64353200	-4.148214969203766
chr5	64352300	64353300	-4.622032254702035
chr5	64352400	64353400	-2.9960254712898475
chr5	64352500	64353500	-2.1568145604664024
chr5	64352600	64353600	-1.86793158178952
chr5	64352700	64353700	-1.3734232476975703
chr5	64352800	64353800	-2.142448729643684
chr5	64352900	64353900	-1.675515800753059
chr5	64353000	64354000	-0.9256251526213264
chr5	64353100	64354100	-1.2542427465943804
chr5	64353200	64354200	-0.594098187065201
chr5	64353300	64354300	-0.14255332840423202
chr5	64353400	64354400	-0.640717848790586
chr5	64353500	64354500	-1.4038378667634
chr5	64353600	64354600	-1.4032966981955122
chr5	64353700	64354700	-1.6132813581414938
chr5	64353800	64354800	-1.2654065282000413
chr5	64353900	64354900	-1.9161779569780604
chr5	64354000	64355000	-2.4470294368968557
chr5	64354100	64355100	-2.3014673045051555
chr5	64354200	64355200	-2.7196353570293
chr5	64354300	64355300	-2.5078450996743813
chr5	64354400	64355400	-2.0084446964692844
chr5	64354500	64355500	-2.0010028024064663
chr5	64354600	64355600	-1.8089114470538847
chr5	64354700	64355700	-2.0151087032542594
chr5	64354800	64355800	-1.8140623436042957
chr5	64354900	64355900	-1.8102400562301761
chr5	64355000	64356000	-1.3972454210586795
chr5	64355100	64356100	-1.7983899281931666
chr5	64355200	64356200	-2.036521619195296
chr5	64355300	64356300	-2.428464156139748
chr5	64355400	64356400	-2.814413737961091
chr5	64355500	64356500	-1.9589916084116643
chr5	64355600	64356600	-2.0166774254010402
chr5	64355700	64356700	-1.2407031313500403
chr5	64355800	64356800	-1.3919465001490503
chr5	64355900	64356900	-1.0241285648855012
chr5	64356000	64357000	-0.7612359232023831
chr5	64356100	64357100	-0.8402598000946473
chr5	64356200	64357200	-0.7018040079830101
chr5	64356300	64357300	-0.4369941850192182
chr5	64356400	64357400	-0.4878112253148792
chr5	64356500	64357500	-1.534032247448336
chr5	64356600	64357600	-1.598558843499245
chr5	64356700	64357700	-1.9778794144155167
chr5	64356800	64357800	-2.4364819405559492
chr5	64356900	64357900	-2.145404185720276
chr5	64357000	64358000	-2.966298953529168
chr5	64357100	64358100	-2.3797144442282985
chr5	64357200	64358200	-1.84867866342468
chr5	64357300	64358300	-1.7724762049616989
chr5	64357400	64358400	-1.6565789586544644
chr5	64357500	64358500	-1.54707362000579
chr5	64357600	64358600	-1.3189458635415057
chr5	64357700	64358700	-1.2212924767480766
chr5	64359800	64360800	-0.7161766349568514
chr5	64359900	64360900	-0.27050400388131113
chr5	64360000	64361000	-1.261566658266621
chr5	64360100	64361100	-1.6148694296234751
chr5	64360200	64361200	-1.7841759678954467
chr5	64360300	64361300	-2.1623388391426253
chr5	64360400	64361400	-1.976553143178308
chr5	64360500	64361500	-1.5887191774677554
chr5	64360600	64361600	-0.9604150282245064
chr5	64360700	64361700	-0.267298665338373
chr5	64360800	64361800	-0.5039235212110463
chr5	64360900	64361900	-1.2563162521102849
chr5	64361000	64362000	-1.1857270073827333
chr5	64361100	64362100	-0.9728061508932462
chr5	64361200	64362200	-1.066420138533654
chr5	64361300	64362300	-0.5378108932550486
chr5	64361400	64362400	-0.33848602092065844
chr5	64361500	64362500	-0.8062713612010122
chr5	64361600	64362600	-1.2052100151880023
chr5	64361700	64362700	-1.6167553107459698
chr5	64361800	64362800	-1.432192713212005
chr5	64365900	64366900	-1.0809500161748054
chr5	64366000	64367000	-1.3469568821709539
chr5	64366100	64367100	-0.8578720266927513
chr5	64366200	64367200	-0.6700446208226818
chr5	64366300	64367300	-0.4991043732843613
chr5	64366400	64367400	-1.0857704094024592
chr5	64366500	64367500	-2.5213374270497138
chr5	64366600	64367600	-1.7337891043768008
chr5	64366700	64367700	-1.5343400139328798
chr5	64366800	64367800	-1.179156558300709
chr5	64366900	64367900	-0.987408037402478
chr5	64367000	64368000	-1.3339354392328744
chr5	64367100	64368100	-1.4734699031416814
chr5	64367200	64368200	-1.3385302732227828
chr5	64367300	64368300	-2.25485112531214
chr5	64367400	64368400	-1.3065122823654536
chr5	64367500	64368500	-0.11581947960587745
chr5	64367600	64368600	-0.0054204486373099344
chr5	64367700	64368700	-0.7664239387832362
chr5	64367800	64368800	-0.7187390189400946
chr5	64367900	64368900	-0.5359759505865819
chr5	64368000	64369000	-0.7809381231653253
chr5	64368100	64369100	-1.3491034412977934
chr5	64368200	64369200	-1.7854403243340262
chr5	64368300	64369300	-1.1057377203420604
chr5	64368400	64369400	-1.0826157347901089
chr5	64368500	64369500	-0.8891898318928138
chr5	64368600	64369600	-0.8102970221422391
chr5	64368700	64369700	-0.12825658308461266
chr5	64368800	64369800	0.3269784612175792
chr5	64368900	64369900	-0.5174090730565111
chr5	64369000	64370000	-0.031616289696941545
chr5	64369100	64370100	0.06836776652977263
chr5	64369200	64370200	0.1595837807052462
chr5	64369300	64370300	0.3398704751148947
chr5	64369400	64370400	0.22422105838499767
chr5	64369500	64370500	-0.4141398644244229
chr5	64369600	64370600	-0.4140009953030561
chr5	64369700	64370700	-0.21205932431703625
chr5	64369800	64370800	-0.9005306181195789
chr5	64369900	64370900	-0.09196763513719483
chr5	64370000	64371000	-0.6316980965180454
chr5	64370100	64371100	-0.37854031290819135
chr5	64370200	64371200	-0.4323986454924189
chr5	64370300	64371300	-1.5089865918853809
chr5	64370400	64371400	-1.210896470643114
chr5	64370500	64371500	-0.4713094633298317
chr5	64370600	64371600	-0.2501445524745103
chr5	64370700	64371700	-0.3207037806679457
chr5	64370800	64371800	-0.14354931718843345
chr5	64370900	64371900	0.17112223720630482
chr5	64371000	64372000	0.690513639683446
chr5	64371100	64372100	1.6112125528984549
chr5	64371200	64372200	2.0380456046065656
chr5	64371300	64372300	2.8693188596289043
chr5	64371400	64372400	2.628187164648798
chr5	64371500	64372500	2.2229218510537274
chr5	64371600	64372600	1.6633286788058508
chr5	64371700	64372700	1.8216511542411864
chr5	64371800	64372800	1.9254227315698769
chr5	64371900	64372900	2.0054515674769444
chr5	64372000	64373000	2.012150727610419
chr5	64372100	64373100	1.2923162973437563
chr5	64372200	64373200	1.5040023606371444
chr5	64372300	64373300	2.052917426837702
chr5	64372400	64373400	1.4379729859458923
chr5	64372500	64373500	1.3365840724116895
chr5	64372600	64373600	1.1537255040821195
chr5	64372700	64373700	1.012435950156342
chr5	64372800	64373800	0.6441117374945502
chr5	64372900	64373900	-0.2836044045560201
chr5	64373000	64374000	-0.43766492367178816
chr5	64373100	64374100	-0.6375657717307485
chr5	64373200	64374200	-0.9281924247777482
chr5	64373300	64374300	-1.400521931957458
chr5	64373400	64374400	-1.1732780796872722
chr5	64373500	64374500	-0.8860823641813501
chr5	64373600	64374600	-0.43130576057435693
chr5	64373700	64374700	-1.2769998168378718
chr5	64373800	64374800	-1.18417905679526
chr5	64373900	64374900	-0.5219964968164326
chr5	64374000	64375000	-0.555326612735993
chr5	64374100	64375100	-0.28511109517174205
chr5	64374200	64375200	-0.31268003326856114
chr5	64374300	64375300	-0.33681689459887104
chr5	64374400	64375400	0.14565296122776386
chr5	64374500	64375500	-0.10809085315422104
chr5	64374600	64375600	-0.8911199397540133
chr5	64374700	64375700	-0.5679542605617597
chr5	64374800	64375800	-0.8565402051711659
chr5	64374900	64375900	-1.1331577054555584
chr5	64375000	64376000	-0.8339616821949637
chr5	64375100	64376100	-0.4289414659838207
chr5	64375200	64376200	-0.5084964377133333
chr5	64375300	64376300	-0.8709309934905318
chr5	64375400	64376400	-0.9662111384402228
chr5	64375500	64376500	-0.9126381032531364
chr5	64375600	64376600	-0.18771558284779896
chr5	64375700	64376700	-0.6690085937791136
chr5	64375800	64376800	-0.35795185434860943
chr5	64375900	64376900	0.07080285647021484
chr5	64376000	64377000	0.2101864433649001
chr5	64376100	64377100	0.08574473041785176
chr5	64376200	64377200	0.4285295325358099
chr5	64376300	64377300	0.8545045039676589
chr5	64376400	64377400	0.7600386842613833
chr5	64376500	64377500	1.1039064607584217
chr5	64376600	64377600	0.93393180309368
chr5	64376700	64377700	2.1031951138271867
chr5	64376800	64377800	2.014843519637428
chr5	64377900	64378900	-0.4150903064113932
chr5	64378000	64379000	-0.2996467321556446
chr5	64378100	64379100	-0.08247071288401325
chr5	64378200	64379200	0.04217352239675365
chr5	64378300	64379300	-0.2247551836611231
chr5	64378400	64379400	0.4644802603332436
chr5	64378500	64379500	0.14398637933222966
chr5	64378600	64379600	0.3966789408743892
chr5	64378700	64379700	0.7826775220459457
chr5	64378800	64379800	1.4830486659362003
chr5	64378900	64379900	1.3207434226655743
chr5	64379000	64380000	0.8521325736963353
chr5	64379100	64380100	0.8921468235894046
chr5	64379200	64380200	0.4972808869395787
chr5	64379300	64380300	0.9960926959931404
chr5	64379400	64380400	0.2556388978023449
chr5	64379500	64380500	-0.4207515239776044
chr5	64379600	64380600	-0.3451056098523618
chr5	64379700	64380700	-0.3556777735580393
chr5	64379800	64380800	-1.1718442065965835
chr5	64379900	64380900	-0.5789772086782627
chr5	64380000	64381000	-0.6128807398309035
chr5	64380100	64381100	-0.5851861240804493
chr5	64380200	64381200	-0.7817979714213339
chr5	64380300	64381300	-0.41994585171475707
chr5	64380400	64381400	-0.3551234472283915
chr5	64380500	64381500	0.03738748221342442
chr5	64380600	64381600	0.16336506783086294
chr5	64380700	64381700	-0.2768013678139841
chr5	64380800	64381800	-1.1790488524152472
chr5	64380900	64381900	-1.9935228921263728
chr5	64381000	64382000	-1.827241965287066
chr5	64381100	64382100	-2.0826123091417497
chr5	64381200	64382200	-2.1082875737236524
chr5	64381300	64382300	-2.728690716216027
chr5	64381400	64382400	-2.625268070845648
chr5	64381500	64382500	-2.495488359617644
chr5	64381600	64382600	-2.758276559328153
chr5	64381700	64382700	-2.5604282070597617
chr5	64381800	64382800	-1.2475785313683148
chr5	64381900	64382900	-0.5957199397529679
chr5	64382000	64383000	-0.6851197496307957
chr5	64382100	64383100	-1.0178555976512065
chr5	64382200	64383200	-0.9493075640623224
chr5	64382300	64383300	-0.7299124442596209
chr5	64382400	64383400	-0.4893240694279517
chr5	64382500	64383500	-0.7036022816009525
chr5	64382600	64383600	-1.000299491527115
chr5	64382700	64383700	-1.2066633068166817
chr5	64382800	64383800	-1.4662376571294091
chr5	64382900	64383900	-1.6914970558085762
chr5	64383000	64384000	-1.1297208263126353
chr5	64383100	64384100	-0.4477468573102015
chr5	64383200	64384200	-0.3719234085479455
chr5	64383300	64384300	-0.27520026886720045
chr5	64383400	64384400	-0.2870329616978948
chr5	64383500	64384500	-0.2569073654183731
chr5	64383600	64384600	-0.2511784568185241
chr5	64383700	64384700	-0.4467154461791006
chr5	64383800	64384800	0.1553600613511159
chr5	64383900	64384900	-0.05099758166115834
chr5	64384000	64385000	0.02872236364985805
chr5	64384100	64385100	-0.2344655925684412
chr5	64384200	64385200	-0.7990404546569224
chr5	64384300	64385300	-1.140001390810906
chr5	64384400	64385400	-1.0809874646870463
chr5	64384500	64385500	-0.3710528977756905
chr5	64384600	64385600	-0.6389888420061919
chr5	64384700	64385700	-0.5015160815510465
chr5	64384800	64385800	-1.4322292833347348
chr5	64384900	64385900	-1.0120409067154077
chr5	64385000	64386000	-1.4989756112061199
chr5	64385100	64386100	-1.5539997454024936
chr5	64385200	64386200	-0.673573815415851
chr5	64385300	64386300	-0.387880906904788
chr5	64385400	64386400	-0.12201098443782687
chr5	64385500	64386500	-0.14956092179140162
chr5	64385600	64386600	0.2931361801228932
chr5	64385700	64386700	0.3618514975286025
chr5	64385800	64386800	0.5311230902887623
chr5	64385900	64386900	-0.4804120176464055
chr5	64386000	64387000	-0.6787406703633451
chr5	64386100	64387100	-0.9770551549744104
chr5	64386200	64387200	-1.7881151499050671
chr5	64386300	64387300	-2.195901191223463
chr5	64386400	64387400	-3.494714173830173
chr5	64386500	64387500	-3.131102654163025
chr5	64386600	64387600	-3.004629345926304
chr5	64386700	64387700	-2.955356296124575
chr5	64386800	64387800	-3.030205908946787
chr5	64386900	64387900	-2.662093138727313
chr5	64387000	64388000	-1.997468080065167
chr5	64387100	64388100	-1.9300188545490653
chr5	64387200	64388200	-1.8121683884141315
chr5	64387300	64388300	-1.0534442500653407
chr5	64387400	64388400	0.027142315157868784
chr5	64387500	64388500	-1.4430070268544652
chr5	64387600	64388600	-1.1802189689937908
chr5	64387700	64388700	-1.2815554731046022
chr5	64388500	64389500	-0.593315664837179
chr5	64388600	64389600	-1.6151897664465398
chr5	64388700	64389700	-1.8700235922318704
chr5	64388800	64389800	-1.672125050052895
chr5	64388900	64389900	-1.5928965522342384
chr5	64389000	64390000	-1.7442356463897666
chr5	64389100	64390100	-1.7492783362340627
chr5	64389200	64390200	-1.6296860664244506
chr5	64389300	64390300	-1.8046372759122653
chr5	64389400	64390400	-2.057657346750277
chr5	64389500	64390500	-2.6762544446761174
chr5	64389600	64390600	-1.9685208720825376
chr5	64389700	64390700	-1.5285304478941224
chr5	64389800	64390800	-1.444411561717473
chr5	64389900	64390900	-1.7212449265825402
chr5	64390000	64391000	-1.3050704955292676
chr5	64390100	64391100	-1.7699779221577752
chr5	64390200	64391200	-1.759961497801539
chr5	64390300	64391300	-1.1206192635696457
chr5	64390400	64391400	-1.1332391324800446
chr5	64390500	64391500	-0.42605528357460015
chr5	64390600	64391600	-0.4204786699402756
chr5	64390700	64391700	-0.6431210633530071
chr5	64390800	64391800	-0.7520820631854849
chr5	64390900	64391900	-1.0105878021000798
chr5	64391000	64392000	-0.5820233683810998
chr5	64391100	64392100	0.20037091668589088
chr5	64391200	64392200	0.5587486269861803
chr5	64391300	64392300	-0.2287603968960206
chr5	64391400	64392400	-0.36997629899545387
chr5	64391500	64392500	-0.25166156705371395
chr5	64391600	64392600	-0.3393883096558978
chr5	64391700	64392700	-0.35449126716771456
chr5	64391800	64392800	-0.7279512883080287
chr5	64391900	64392900	-0.7919098279513789
chr5	64392000	64393000	-1.2915563964109873
chr5	64392100	64393100	-1.6422429368533162
chr5	64392200	64393200	-1.5682290942720285
chr5	64392300	64393300	-2.5157902508409458
chr5	64392400	64393400	-2.370793006652655
chr5	64392500	64393500	-2.7740062532928316
chr5	64392600	64393600	-2.8455529491219465
chr5	64392700	64393700	-3.4088545861860715
chr5	64392800	64393800	-3.330715873346968
chr5	64392900	64393900	-3.2505611582178684
chr5	64393000	64394000	-3.093993977350045
chr5	64393100	64394100	-3.7190786108025136
chr5	64393200	64394200	-3.667283318983639
chr5	64393300	64394300	-1.9896820723989108
chr5	64393400	64394400	-2.62080665727118
chr5	64393500	64394500	-2.591636339764914
chr5	64393600	64394600	-2.5088355592277316
chr5	64393700	64394700	-2.0276272497169585
chr5	64393800	64394800	-2.2739482907786535
chr5	64393900	64394900	-2.412568262976007
chr5	64394000	64395000	-2.332145287357959
chr5	64394100	64395100	-2.049396173390387
chr5	64394200	64395200	-2.0876432880535254
chr5	64394300	64395300	-2.2949407207000685
chr5	64394400	64395400	-1.8637939477401493
chr5	64394500	64395500	-1.2512779129072156
chr5	64394600	64395600	-1.2795179828609684
chr5	64394700	64395700	-1.1910235931432969
chr5	64394800	64395800	-0.3390142213212574
chr5	64394900	64395900	0.243627175535986
chr5	64395000	64396000	-0.14448866935848034
chr5	64396800	64397800	-0.7372252526764556
chr5	64396900	64397900	-0.8074121468637111
chr5	64397000	64398000	-0.7459566560498396
chr5	64397100	64398100	-1.2530751584338409
chr5	64397200	64398200	-0.5023793315934217
chr5	64397300	64398300	-1.029340771361633
chr5	64397400	64398400	-0.16504106567177304
chr5	64397500	64398500	-0.02953646143605916
chr5	64397600	64398600	-0.07770426108827584
chr5	64397700	64398700	-0.02596727687352157
chr5	64397800	64398800	0.5388385945498821
chr5	64397900	64398900	0.688044171852041
chr5	64398000	64399000	0.722454753647616
chr5	64398100	64399100	0.8951952951439935
chr5	64398200	64399200	1.173586003973277
chr5	64398300	64399300	1.0671810849569614
chr5	64398400	64399400	0.9570511182223814
chr5	64398500	64399500	0.29282767327276543
chr5	64398600	64399600	-0.2278412394478117
chr5	64398700	64399700	-0.6965190327176513
chr5	64398800	64399800	-0.9677182076518992
chr5	64398900	64399900	-1.4821315745924108
chr5	64399000	64400000	-2.44883033326532
chr5	64399100	64400100	-2.5736623392613285
chr5	64399200	64400200	-3.117351490571419
chr5	64399300	64400300	-3.1947781545720746
chr5	64399400	64400400	-2.83003364224847
chr5	64399500	64400500	-3.0738277432319343
chr5	64399600	64400600	-3.2652301897964864
chr5	64399700	64400700	-3.2169636641972965
chr5	64399800	64400800	-2.8529033132507724
chr5	64399900	64400900	-2.2962018215106594
chr5	64400000	64401000	-1.3376728785470056
chr5	64400100	64401100	-1.306002540363906
chr5	64400200	64401200	-1.3907286674758987
chr5	64400300	64401300	-1.2896492263612949
chr5	64400400	64401400	-1.228082796627815
chr5	64400500	64401500	-0.5090246972879059
chr5	64400600	64401600	0.409553117315957
chr5	64400700	64401700	0.7004724604537074
chr5	64400800	64401800	0.7797873259571951
chr5	64400900	64401900	0.5018106404110501
chr5	64401000	64402000	0.6907642017803219
chr5	64401100	64402100	0.8262349414390472
chr5	64401200	64402200	1.058092401545678
chr5	64401300	64402300	1.1554265574332312
chr5	64401400	64402400	0.4742212507533069
chr5	64401500	64402500	-0.39211668633829067
chr5	64401700	64402700	-1.1052981980609369
chr5	64401800	64402800	-1.4409104432166835
chr5	64404900	64405900	-1.6488279593650017
chr5	64405000	64406000	-2.0307783731797553
chr5	64405100	64406100	-1.9257936144866143
chr5	64405200	64406200	-1.9146688736312047
chr5	64405300	64406300	-1.89211040389812
chr5	64405400	64406400	-1.939952146537489
chr5	64405500	64406500	-2.009209315561246
chr5	64405600	64406600	-1.0629271375945573
chr5	64405700	64406700	-0.3227296627224348
chr5	64406600	64407600	-0.30316799659931465
chr5	64406700	64407700	-2.2481638213140203
chr5	64406800	64407800	-1.943174523076656
chr5	64406900	64407900	-1.661155467172594
chr5	64407000	64408000	-3.0218579803175163
chr5	64407100	64408100	-3.067279583184601
chr5	64407200	64408200	-3.765132764035175
chr5	64407300	64408300	-3.9819748973810527
chr5	64407400	64408400	-4.241865268011323
chr5	64407500	64408500	-4.801556489585922
chr5	64407600	64408600	-4.970430914469191
chr5	64407700	64408700	-3.365494672859596
chr5	64407800	64408800	-3.796328668624436
chr5	64407900	64408900	-3.9078771033866215
chr5	64408000	64409000	-3.302451166422628
chr5	64408100	64409100	-3.3525827884322683
chr5	64408200	64409200	-2.7437393119003723
chr5	64408300	64409300	-2.959230507549316
chr5	64408400	64409400	-3.3888571496012365
chr5	64408500	64409500	-3.555084772403056
chr5	64408600	64409600	-3.294312731787102
chr5	64408700	64409700	-3.937182534341181
chr5	64408800	64409800	-3.0886431466425037
chr5	64408900	64409900	-3.417172800376457
chr5	64409000	64410000	-4.544720010309149
chr5	64409100	64410100	-4.981455466871722
chr5	64409800	64410800	-4.651172823064734
chr5	64409900	64410900	-5.260935729600077
chr5	64410000	64411000	-4.185076610826249
chr5	64410100	64411100	-3.2362417045448333
chr5	64410200	64411200	-2.6665267462583406
chr5	64410300	64411300	-2.4499738790376404
chr5	64410400	64411400	-2.020451377815069
chr5	64410500	64411500	-1.5657384445563116
chr5	64410600	64411600	-1.7964234141324658
chr5	64410700	64411700	-0.8080192053476865
chr5	64410800	64411800	-0.4566437484150309
chr5	64410900	64411900	-0.2511782378931246
chr5	64411000	64412000	0.1796025713032356
chr5	64411100	64412100	0.11333064894408565
chr5	64411200	64412200	0.3274403491547665
chr5	64411300	64412300	0.13422765233329595
chr5	64411400	64412400	-0.4668285972827295
chr5	64411500	64412500	-1.250848014559717
chr5	64411600	64412600	-1.0649476912022833
chr5	64411700	64412700	-1.2554525478119585
chr5	64411800	64412800	-1.7254347144336508
chr5	64411900	64412900	-1.2296780431758534
chr5	64412000	64413000	-1.2071831878681476
chr5	64412100	64413100	-1.4143173605622357
chr5	64412200	64413200	-1.9546272312491968
chr5	64412300	64413300	-2.4332458619246937
chr5	64412400	64413400	-1.9314083111496512
chr5	64412500	64413500	-1.5964284357227343
chr5	64412600	64413600	-1.380646135676986
chr5	64412700	64413700	-1.8354069737994405
chr5	64412800	64413800	-2.1381203383169334
chr5	64412900	64413900	-2.186865838406533
chr5	64413000	64414000	-1.6914854502193186
chr5	64413100	64414100	-2.3216507765999026
chr5	64413200	64414200	-2.258541085596385
chr5	64413300	64414300	-1.7873450083094868
chr5	64413400	64414400	-1.927930191568518
chr5	64413500	64414500	-1.7691048071860362
chr5	64413600	64414600	-3.2579759038608387
chr5	64413700	64414700	-3.703757788290603
chr5	64413800	64414800	-3.4071258473388983
chr5	64413900	64414900	-2.9029404719086087
chr5	64414000	64415000	-3.336099165292793
chr5	64414100	64415100	-2.4355350954158506
chr5	64414200	64415200	-1.6304899641805175
chr5	64414300	64415300	-1.6937835168753483
chr5	64414400	64415400	-2.021344280892699
chr5	64414500	64415500	-2.1514974057624947
chr5	64414600	64415600	-1.206743183660368
chr5	64414700	64415700	-1.1571671024740728
chr5	64414800	64415800	-1.2649985040654037
chr5	64414900	64415900	-1.4080411954379901
chr5	64415000	64416000	-2.207228610034586
chr5	64415100	64416100	-2.5512129136595845
chr5	64415200	64416200	-3.3304741705945538
chr5	64415300	64416300	-3.6471430483101615
chr5	64415400	64416400	-3.9302418073739314
chr5	64415500	64416500	-4.022987989231346
chr5	64415600	64416600	-4.189748245786612
chr5	64415700	64416700	-3.2222557930444795
chr5	64415800	64416800	-3.0084222612378104
chr5	64415900	64416900	-2.9798896801434283
chr5	64416000	64417000	-1.817715757407648
chr5	64416100	64417100	-1.6525909169114117
chr5	64416200	64417200	-1.333764782362171
chr5	64416300	64417300	-1.1916058607224824
chr5	64416400	64417400	-1.2868250521189926
chr5	64416500	64417500	-0.5081036898951286
chr5	64416600	64417600	-0.5599271011124792
chr5	64416700	64417700	-0.7772215377690811
chr5	64416800	64417800	-1.3728505145203285
chr5	64416900	64417900	-2.0231074246793503
chr5	64417000	64418000	-1.9993916260063622
chr5	64417100	64418100	-2.4659381315003928
chr5	64417200	64418200	-2.4432094033583867
chr5	64417300	64418300	-2.249327337028816
chr5	64417400	64418400	-2.049433233206748
chr5	64417500	64418500	-2.353112585040898
chr5	64417600	64418600	-1.8193529175612801
chr5	64417700	64418700	-2.2277770838954774
chr5	64417800	64418800	-1.8378850955174808
chr5	64417900	64418900	-1.1610570629266346
chr5	64418000	64419000	-1.6098570101292604
chr5	64418100	64419100	-2.0209763783084167
chr5	64418200	64419200	-1.7979968421227237
chr5	64418300	64419300	-1.6606949563822868
chr5	64418400	64419400	-1.174724118067021
chr5	64418500	64419500	-1.2855136468202857
chr5	64418600	64419600	-1.8053744930511864
chr5	64418700	64419700	-1.937022992431182
chr5	64418800	64419800	-1.8420320485867936
chr5	64418900	64419900	-2.666783741618553
chr5	64419000	64420000	-2.3415359218270324
chr5	64419100	64420100	-1.4676364172659386
chr5	64419200	64420200	-1.974466897995756
chr5	64419300	64420300	-2.8256950805190484
chr5	64419400	64420400	-3.1975167764933614
chr5	64419500	64420500	-4.128040295167082
chr5	64419600	64420600	-3.925231624775616
chr5	64419700	64420700	-4.296860258356362
chr5	64419800	64420800	-4.8356966661539476
chr5	64419900	64420900	-4.049660952468701
chr5	64420000	64421000	-4.207986999775727
chr5	64420100	64421100	-4.472401704749202
chr5	64420200	64421200	-4.237851178228132
chr5	64420300	64421300	-3.4501199954412063
chr5	64420400	64421400	-3.317651992831012
chr5	64420500	64421500	-2.8578848337462124
chr5	64420600	64421600	-2.809836487076496
chr5	64420700	64421700	-2.4839477796238607
chr5	64420800	64421800	-1.8519150679352017
chr5	64420900	64421900	-2.463467040940802
chr5	64421000	64422000	-3.0435871302746107
chr5	64421100	64422100	-3.662253363525358
chr5	64421200	64422200	-3.3520947782888726
chr5	64421300	64422300	-3.363316203856926
chr5	64421400	64422400	-3.421450737204813
chr5	64421500	64422500	-3.564600868109544
chr5	64421600	64422600	-3.8267317232736793
chr5	64421700	64422700	-3.7248030322511534
chr5	64421800	64422800	-3.961181017472593
chr5	64421900	64422900	-3.4907582934388057
chr5	64422000	64423000	-2.921130600779391
chr5	64422100	64423100	-2.001406991854489
chr5	64422200	64423200	-2.9064436779259384
chr5	64423900	64424900	-2.921504619640225
chr5	64424000	64425000	-3.315555790801307
chr5	64424100	64425100	-3.5729498905539367
chr5	64424200	64425200	-4.3494753107602735
chr5	64424300	64425300	-3.834532874079784
chr5	64424400	64425400	-5.05322252845799
chr5	64424500	64425500	-3.721478885557259
chr5	64424600	64425600	-3.7876279388469385
chr5	64424700	64425700	-3.8542782589579
chr5	64424800	64425800	-3.59435891378797
chr5	64424900	64425900	-2.6739437648284046
chr5	64425000	64426000	-2.2498139849380974
chr5	64425100	64426100	-2.110846041632002
chr5	64425200	64426200	-1.8286267730572732
chr5	64425300	64426300	-1.5031054419551728
chr5	64425400	64426400	-1.397931430579215
chr5	64425500	64426500	-2.0870389499346653
chr5	64425600	64426600	-1.5499916422580886
chr5	64425700	64426700	-1.9996433732515082
chr5	64425800	64426800	-2.484806693060172
chr5	64425900	64426900	-3.30436635879319
chr5	64426000	64427000	-3.4536440964567645
chr5	64426100	64427100	-2.9532245324968853
chr5	64426200	64427200	-3.129478422733212
chr5	64426300	64427300	-3.2942841817047928
chr5	64426400	64427400	-3.075559568784705
chr5	64426500	64427500	-2.8185040106663286
chr5	64427600	64428600	-3.0090080052877752
chr5	64427700	64428700	-3.1772324728341697
chr5	64427800	64428800	-3.9906304028513584
chr5	64427900	64428900	-4.419471239351077
chr5	64428000	64429000	-4.627954603783415
chr5	64428100	64429100	-5.540496913332995
chr5	64428200	64429200	-5.350568707337705
chr5	64428300	64429300	-5.327744047877569
chr5	64428400	64429400	-5.445309853585038
chr5	64428500	64429500	-5.261806117685138
chr5	64428600	64429600	-5.292748747300098
chr5	64428900	64429900	-4.171319675730707
chr5	64429000	64430000	-4.5411248078939535
chr5	64429700	64430700	-3.5593809393109
chr5	64429800	64430800	-3.3841126813824784
chr5	64429900	64430900	-4.042247088846812
chr5	64430100	64431100	-3.4796069118473314
chr5	64430200	64431200	-2.999463678193082
chr5	64430300	64431300	-3.540777272119088
chr5	64430400	64431400	-3.6118441471162974
chr5	64430500	64431500	-2.8439563158213352
chr5	64430600	64431600	-3.0568146789888133
chr5	64431000	64432000	-2.082733681277375
chr5	64431100	64432100	-2.976059312439085
chr5	64431200	64432200	-3.2879952603502227
chr5	64431300	64432300	-3.386860930171002
chr5	64431400	64432400	-2.4986404166208307
chr5	64431700	64432700	-2.5351941395885644
chr5	64431800	64432800	-1.931592119156618
chr5	64431900	64432900	-1.8830647928676882
chr5	64432000	64433000	-1.3587149216112617
chr5	64432100	64433100	-0.8697987683379569
chr5	64432200	64433200	-0.43899485658692217
chr5	64432300	64433300	-0.4155957568061256
chr5	64432400	64433400	-1.3240560542300632
chr5	64432500	64433500	-2.6196138252496555
chr5	64432600	64433600	-2.983008103672716
chr5	64432700	64433700	-3.048853944771955
chr5	64432800	64433800	-3.0764085440553166
chr5	64432900	64433900	-2.8808508363350107
chr5	64433000	64434000	-2.387829795138341
chr5	64433100	64434100	-2.564847601214042
chr5	64433200	64434200	-3.304230898041141
chr5	64433300	64434300	-3.375937488599904
chr5	64433400	64434400	-2.7652054999083324
chr5	64433500	64434500	-2.675829726407286
chr5	64433600	64434600	-2.387548096528177
chr5	64433700	64434700	-2.5200958442269434
chr5	64433800	64434800	-3.2162946975918985
chr5	64433900	64434900	-3.647944555896213
chr5	64434000	64435000	-3.3991404521998168
chr5	64434100	64435100	-2.82651615982446
chr5	64434200	64435200	-2.4025338553201103
chr5	64434300	64435300	-2.2811595924230663
chr5	64434400	64435400	-3.000396157765988
chr5	64434500	64435500	-2.0911947274646265
chr5	64434600	64435600	-2.0734091207501795
chr5	64434700	64435700	-1.707243800869645
chr5	64434800	64435800	-0.9953649913477448
chr5	64434900	64435900	-0.8956854219672457
chr5	64435000	64436000	-1.5457947328094133
chr5	64435100	64436100	-2.1910559905554203
chr5	64435200	64436200	-2.2017016806994145
chr5	64435300	64436300	-2.39666588014774
chr5	64435400	64436400	-2.038315978039208
chr5	64435500	64436500	-2.7567973477690675
chr5	64435600	64436600	-3.378701317915393
chr5	64435700	64436700	-3.650762147839027
chr5	64435800	64436800	-4.408851675451073
chr5	64435900	64436900	-4.266360778081295
chr5	64436000	64437000	-4.149932661118168
chr5	64436100	64437100	-3.7766107380948593
chr5	64436200	64437200	-2.7708685171886365
chr5	64436300	64437300	-2.7313129836462915
chr5	64436400	64437400	-2.237125802675218
chr5	64436500	64437500	-1.5082126871124415
chr5	64437600	64438600	-0.5379230818981717
chr5	64437700	64438700	-0.6850121020948853
chr5	64437800	64438800	-1.0999139112780707
chr5	64437900	64438900	-1.0122571990704432
chr5	64438000	64439000	-1.2582212732910727
chr5	64438100	64439100	-1.059622428156829
chr5	64438200	64439200	-0.9168617321037262
chr5	64438300	64439300	-0.5848713625080129
chr5	64438400	64439400	-1.0346684815192997
chr5	64438500	64439500	-0.9395468992885868
chr5	64439600	64440600	-0.2803862697323867
chr5	64439700	64440700	-0.1407857860129909
chr5	64439800	64440800	0.10000053716904686
chr5	64439900	64440900	0.11886746898430242
chr5	64440000	64441000	-0.42451833830530966
chr5	64440100	64441100	-0.5910643570237503
chr5	64440200	64441200	-1.2892683819545647
chr5	64440300	64441300	-1.36229339300633
chr5	64440400	64441400	-1.8203411587009544
chr5	64440500	64441500	-2.007352297440089
chr5	64440600	64441600	-2.096482354960686
chr5	64440700	64441700	-2.7469628017619816
chr5	64440800	64441800	-3.0566863531861443
chr5	64440900	64441900	-3.525990933666174
chr5	64441000	64442000	-3.503846236930461
chr5	64441100	64442100	-3.7267582660140888
chr5	64441200	64442200	-3.4456425564069373
chr5	64441300	64442300	-3.572018919464687
chr5	64441400	64442400	-3.7296668355503497
chr5	64441500	64442500	-3.086166813811768
chr5	64441600	64442600	-2.8469476343689215
chr5	64441700	64442700	-2.2960449031733434
chr5	64441800	64442800	-2.0648348511240933
chr5	64441900	64442900	-1.8415208540760668
chr5	64442000	64443000	-1.2937511217596582
chr5	64442100	64443100	-0.4041422414285
chr5	64442200	64443200	-0.6137897332808727
chr5	64442300	64443300	-0.7541158147374062
chr5	64442400	64443400	-0.8032213839860715
chr5	64442500	64443500	-0.9505382052994814
chr5	64442600	64443600	-0.18010490275858346
chr5	64442700	64443700	0.0307320388048968
chr5	64442800	64443800	-0.1857910972699036
chr5	64442900	64443900	0.09952573371695167
chr5	64443000	64444000	0.04940787233748916
chr5	64443100	64444100	-0.22034660082356008
chr5	64443200	64444200	0.1048145543112293
chr5	64443300	64444300	0.03529352207439652
chr5	64443400	64444400	0.5045599624401189
chr5	64443500	64444500	-0.2574525737270503
chr5	64443600	64444600	-0.7112294015049334
chr5	64443700	64444700	-0.5697988897121263
chr5	64443800	64444800	-0.6253340012336697
chr5	64443900	64444900	-1.2872737633030658
chr5	64444000	64445000	-1.4268005344900916
chr5	64444100	64445100	-0.77235862436359
chr5	64444200	64445200	-1.3377619982580269
chr5	64444300	64445300	-1.0224555925069256
chr5	64444400	64445400	-1.312662428045157
chr5	64444500	64445500	-0.7141994775425223
chr5	64444600	64445600	-0.7307361360021545
chr5	64444700	64445700	-0.7721083647011133
chr5	64444800	64445800	-0.37458651191434206
chr5	64444900	64445900	-0.5050246491995556
chr5	64445000	64446000	-0.4999254147749424
chr5	64445100	64446100	-1.105067697894395
chr5	64445200	64446200	-0.9649697272116164
chr5	64445300	64446300	-1.6010678902209805
chr5	64445400	64446400	-1.7039724135510972
chr5	64445500	64446500	-2.575319396794435
chr5	64445600	64446600	-2.875904222463148
chr5	64446700	64447700	-2.315362138707044
chr5	64446800	64447800	-3.2216289393963367
chr5	64446900	64447900	-3.3701108600949468
chr5	64447000	64448000	-3.9693637849965007
chr5	64447100	64448100	-4.1399871150286005
chr5	64447200	64448200	-4.017563934221246
chr5	64447300	64448300	-3.792989767857824
chr5	64447400	64448400	-2.5689165084867964
chr5	64447500	64448500	-2.3365211380850543
chr5	64447600	64448600	-1.8159743751382649
chr5	64447700	64448700	-1.8891124369883143
chr5	64447800	64448800	-0.7555054772483953
chr5	64447900	64448900	-0.2354613777622369
chr5	64448000	64449000	-0.03200995470878573
chr5	64448100	64449100	0.1818413701296004
chr5	64448200	64449200	-0.08747516960442976
chr5	64448300	64449300	-0.5630364565238059
chr5	64448400	64449400	-1.7049628494827354
chr5	64448500	64449500	-1.3756616084438202
chr5	64448600	64449600	-1.2079182082086752
chr5	64448700	64449700	-1.5176467121938553
chr5	64448800	64449800	-1.5545558455057689
chr5	64448900	64449900	-1.9604143750855048
chr5	64449000	64450000	-2.2527763255065842
chr5	64449100	64450100	-2.292670013784324
chr5	64449200	64450200	-2.181487192169565
chr5	64449300	64450300	-1.5365336528995717
chr5	64449400	64450400	-1.2382866002151698
chr5	64449500	64450500	-1.9085876004277529
chr5	64449600	64450600	-2.2641580776132813
chr5	64449700	64450700	-1.721032744152489
chr5	64449800	64450800	-2.1571004484545098
chr5	64449900	64450900	-1.9052065631350712
chr5	64450000	64451000	-1.3780637931776127
chr5	64450100	64451100	-1.4224198814355375
chr5	64451200	64452200	-0.07735441648618725
chr5	64451300	64452300	0.038710626313313616
chr5	64451400	64452400	-0.15134771437817074
chr5	64451500	64452500	-0.1558009732644806
chr5	64451600	64452600	-0.399777795932507
chr5	64451700	64452700	-1.1066057610995277
chr5	64451800	64452800	-1.1457715951942933
chr5	64451900	64452900	-0.9188237767359594
chr5	64452000	64453000	-0.6112355412099459
chr5	64452100	64453100	-0.4866020582066896
chr5	64452200	64453200	0.1288228844808543
chr5	64452300	64453300	-0.3283001216564385
chr5	64452400	64453400	0.15617704681989691
chr5	64452500	64453500	-0.04886081155783422
chr5	64452600	64453600	-0.7785605854017229
chr5	64452700	64453700	-1.1208093910565995
chr5	64452800	64453800	-0.6326937512082049
chr5	64452900	64453900	-0.9365015039516899
chr5	64453000	64454000	-0.5636136116006645
chr5	64453100	64454100	-0.7807828437905232
chr5	64453200	64454200	-1.4045042530126466
chr5	64453300	64454300	-1.3281979585289307
chr5	64453400	64454400	-2.0223918743343194
chr5	64453500	64454500	-2.1717117336417533
chr5	64453600	64454600	-1.1779021746078444
chr5	64453700	64454700	-0.5562338320097533
chr5	64453800	64454800	-1.1483551752299614
chr5	64453900	64454900	-0.2834434864794149
chr5	64454000	64455000	-0.39836888406030674
chr5	64454100	64455100	-0.7298948103939986
chr5	64454200	64455200	-0.6969436658118734
chr5	64454300	64455300	-1.0531920250104818
chr5	64454400	64455400	-0.8384803098304153
chr5	64454500	64455500	-1.251067189652134
chr5	64454600	64455600	-1.5327878742692966
chr5	64454700	64455700	-1.2703139080173371
chr5	64454900	64455900	-1.4272250362411243
chr5	64455000	64456000	-1.3178701856767603
chr5	64455400	64456400	-1.3895039717978304
chr5	64455500	64456500	-0.993703504013502
chr5	64455600	64456600	-1.0415482800835227
chr5	64455700	64456700	-1.3625657342965136
chr5	64455800	64456800	-1.7353489969453704
chr5	64455900	64456900	-1.24901731216514
chr5	64456000	64457000	-1.7905839238105956
chr5	64456100	64457100	-1.7251211607363557
chr5	64456200	64457200	-2.0666424950350497
chr5	64456300	64457300	-1.7503765035807384
chr5	64456400	64457400	-1.4118107855163078
chr5	64456500	64457500	-1.1685956333982723
chr5	64456600	64457600	-1.2803228848444574
chr5	64456700	64457700	-1.8071988600325029
chr5	64456800	64457800	-1.5063825422698602
chr5	64456900	64457900	-1.8248919229380602
chr5	64457000	64458000	-2.2127625133000444
chr5	64457100	64458100	-1.7765607432978463
chr5	64457200	64458200	-1.0537677441351658
chr5	64457300	64458300	-1.8003222940096435
chr5	64457400	64458400	-1.9994482337507784
chr5	64457500	64458500	-2.3892882537944247
chr5	64457600	64458600	-2.6234502091457923
chr5	64457700	64458700	-2.390906865619829
chr5	64457800	64458800	-1.9860306738205715
chr5	64457900	64458900	-1.7262747538457242
chr5	64458000	64459000	-1.54589200880462
chr5	64458100	64459100	-1.6622523176286426
chr5	64458200	64459200	-2.0045742855282245
chr5	64458300	64459300	-1.8348133430399416
chr5	64458400	64459400	-1.2778196102091997
chr5	64458500	64459500	-1.2888608942534776
chr5	64458600	64459600	-0.6562851274359893
chr5	64458700	64459700	-0.2998968362926432
chr5	64458800	64459800	-1.2632542484571478
chr5	64458900	64459900	-1.3573536252339546
chr5	64459000	64460000	-1.1782333133861354
chr5	64459100	64460100	-1.6311994369340517
chr5	64459200	64460200	-1.2571123184626636
chr5	64459300	64460300	-0.7917691377127563
chr5	64459400	64460400	-2.0305702232516687
chr5	64459500	64460500	-2.548084161022949
chr5	64459600	64460600	-2.6119559666057217
chr5	64459700	64460700	-2.2909868371408253
chr5	64459800	64460800	-1.9458419393870183
chr5	64459900	64460900	-1.8719275394333144
chr5	64460000	64461000	-1.8380764925774546
chr5	64460100	64461100	-1.1989859663811382
chr5	64460200	64461200	-1.4200179526960437
chr5	64460300	64461300	-1.5645829313906858
chr5	64460400	64461400	-0.8184845540850163
chr5	64460500	64461500	0.101935234967479
chr5	64460600	64461600	-0.3941434945967718
chr5	64460700	64461700	-0.8728027726102741
chr5	64460800	64461800	-0.8995648449670329
chr5	64460900	64461900	-1.8015406811407173
chr5	64461000	64462000	-2.263334331189702
chr5	64461100	64462100	-2.741189380043021
chr5	64461200	64462200	-3.3085794637497536
chr5	64461300	64462300	-2.9830331558038967
chr5	64461400	64462400	-2.877447932631969
chr5	64461500	64462500	-2.603902817874861
chr5	64461600	64462600	-2.4042315132976504
chr5	64461700	64462700	-2.3641314683191057
chr5	64461800	64462800	-2.387006312140857
chr5	64461900	64462900	-1.6683818747760657
chr5	64462000	64463000	-1.3255644683334373
chr5	64462100	64463100	-0.9072862201547705
chr5	64462200	64463200	-0.3175634354697384
chr5	64462300	64463300	-1.52733984842222
chr5	64462400	64463400	-2.4225901613625687
chr5	64462500	64463500	-3.0978031900996137
chr5	64462600	64463600	-3.1880721290962994
chr5	64462700	64463700	-3.7365019311288927
chr5	64462800	64463800	-3.9717727169351087
chr5	64462900	64463900	-4.742793216035216
chr5	64463000	64464000	-5.318044118773207
chr5	64463100	64464100	-5.46216684007698
chr5	64463200	64464200	-5.881251277687725
chr5	64463300	64464300	-5.393208858774741
chr5	64463400	64464400	-4.839863801020064
chr5	64463500	64464500	-5.021416533390901
chr5	64463600	64464600	-5.282434011520138
chr5	64470700	64471700	-9.247844520827401
chr5	64471900	64472900	-7.598573682112397
chr5	64472000	64473000	-7.405950598646715
chr5	64472100	64473100	-7.687619127995203
chr5	64472200	64473200	-8.167005529624987
chr5	64472300	64473300	-9.586622854839018
chr5	64472500	64473500	-9.971524974037676
chr5	64472700	64473700	-9.734961411525287
chr5	64472800	64473800	-9.593403617124164
chr5	64473000	64474000	-9.797812216576618
chr5	64473100	64474100	-8.988798130608748
chr5	64473200	64474200	-8.31748198624048
chr5	64473300	64474300	-6.846104091145833
chr5	64473400	64474400	-5.9352659886970764
chr5	64473500	64474500	-5.51599983924512
chr5	64473600	64474600	-4.442527288786037
chr5	64473700	64474700	-4.056972733873261
chr5	64473800	64474800	-3.9853508094544656
chr5	64473900	64474900	-4.2256480278897675
chr5	64474000	64475000	-3.959195081896804
chr5	64474100	64475100	-4.359037568822302
chr5	64474200	64475200	-4.353330057171852
chr5	64474300	64475300	-4.753772000052535
chr5	64474400	64475400	-5.293629269878403
chr5	64474500	64475500	-5.663510873250388
chr5	64474600	64475600	-6.338576052291947
chr5	64474700	64475700	-6.920729007860047
chr5	64474800	64475800	-6.5928375301649975
chr5	64474900	64475900	-5.533308664227215
chr5	64475000	64476000	-5.312197559516492
chr5	64475100	64476100	-5.1934678852118985
chr5	64476200	64477200	-8.732507815749633
chr5	64476300	64477300	-8.5669963391006
chr5	64476400	64477400	-7.869022586847048
chr5	64476500	64477500	-7.563113397680612
chr5	64476600	64477600	-5.464906578182512
chr5	64481900	64482900	-6.35974903507183
chr5	64482000	64483000	-7.37272393880828
chr5	64482100	64483100	-7.459702396314759
chr5	64482200	64483200	-7.700594787609407
chr5	64482300	64483300	-6.648366961514226
chr5	64482400	64483400	-6.155952172260211
chr5	64482500	64483500	-6.177233887816192
chr5	64482600	64483600	-5.429938211081193
chr5	64482700	64483700	-4.181433754142747
chr5	64482800	64483800	-3.634057036126197
chr5	64482900	64483900	-2.8226693137938614
chr5	64483000	64484000	-1.7310821777373135
chr5	64483100	64484100	-1.6659053857596364
chr5	64483200	64484200	-1.1514344431455872
chr5	64483300	64484300	-2.1413537166305927
chr5	64483400	64484400	-2.387443736230474
chr5	64483500	64484500	-3.3305307717604005
chr5	64483600	64484600	-3.017043007910065
chr5	64483700	64484700	-2.4490860619592167
chr5	64483800	64484800	-2.3018457757953152
chr5	64483900	64484900	-2.508717109046491
chr5	64484000	64485000	-2.3989042453930374
chr5	64484100	64485100	-1.6665577482208758
chr5	64484200	64485200	-1.000082778313525
chr5	64484300	64485300	-1.0102571868388357
chr5	64484400	64485400	-1.3227908206613117
chr5	64484500	64485500	-0.6071617819024799
chr5	64484600	64485600	-1.0627295631985758
chr5	64484700	64485700	-1.84073785861276
chr5	64484800	64485800	-1.5501939426917355
chr5	64484900	64485900	-0.9762898585254268
chr5	64485000	64486000	-0.7976984155803496
chr5	64485100	64486100	-1.549026111251372
chr5	64485200	64486200	-2.2553735993414903
chr5	64485300	64486300	-1.978072149791788
chr5	64485400	64486400	-1.837125169850401
chr5	64485500	64486500	-2.323997798025743
chr5	64485600	64486600	-2.266774756107295
chr5	64485700	64486700	-2.1180813691195866
chr5	64485800	64486800	-2.3171587222646366
chr5	64485900	64486900	-2.258959352743139
chr5	64486000	64487000	-2.103576388685246
chr5	64486100	64487100	-1.7659839880299757
chr5	64486200	64487200	-1.5798168661021097
chr5	64486300	64487300	-1.4868893960517422
chr5	64486400	64487400	-1.327239667640097
chr5	64486500	64487500	-0.5270806775152013
chr5	64486600	64487600	-0.3864433951137276
chr5	64486700	64487700	-0.2530914709012613
chr5	64486800	64487800	-0.28773629961938985
chr5	64486900	64487900	-0.8078441044611884
chr5	64487000	64488000	-1.3192480018913715
chr5	64487100	64488100	-0.9145433386207548
chr5	64487200	64488200	-0.8410980590021937
chr5	64487300	64488300	-0.3053828132056506
chr5	64487400	64488400	0.26085926038244256
chr5	64487500	64488500	0.388248677855632
chr5	64487600	64488600	0.5611102674909383
chr5	64487700	64488700	0.5242459759883594
chr5	64487800	64488800	0.14966826167077046
chr5	64487900	64488900	0.4939066140588445
chr5	64488000	64489000	0.906137965725286
chr5	64488100	64489100	0.4760571120198092
chr5	64488200	64489200	0.10731220507664477
chr5	64488300	64489300	-0.2596985625867044
chr5	64488400	64489400	-0.6763158048299214
chr5	64488500	64489500	-0.7248172662603178
chr5	64488600	64489600	-0.3908429271052252
chr5	64488700	64489700	-0.6049662563965313
chr5	64488800	64489800	-0.4630967997815521
chr5	64488900	64489900	-0.7747192654753469
chr5	64489000	64490000	-1.808120063460114
chr5	64489100	64490100	-1.1647924430404728
chr5	64489200	64490200	-0.5279725002756654
chr5	64489300	64490300	-1.01639116801641
chr5	64489400	64490400	-0.5994339962278052
chr5	64489500	64490500	-0.05696749964679156
chr5	64489600	64490600	-0.06333100771801363
chr5	64489700	64490700	0.5792844333501046
chr5	64489800	64490800	1.2697330670907272
chr5	64489900	64490900	1.0417323285365112
chr5	64490000	64491000	1.3814731985102755
chr5	64490100	64491100	0.97565472110742
chr5	64490200	64491200	0.8965765047159883
chr5	64490300	64491300	1.6424326373510871
chr5	64490400	64491400	1.5127657300468702
chr5	64490500	64491500	0.5409593113746891
chr5	64490600	64491600	-0.007549706488356059
chr5	64490700	64491700	0.11960995058741825
chr5	64490800	64491800	-0.8459752948386741
chr5	64490900	64491900	-0.7703923631086569
chr5	64491000	64492000	-0.26211216955573136
chr5	64491100	64492100	-0.039120629319654224
chr5	64491200	64492200	0.004787769208610505
chr5	64491300	64492300	-0.3189882444503029
chr5	64491400	64492400	-0.4483497053603093
chr5	64491500	64492500	0.02341298285508185
chr5	64491600	64492600	0.27555336947030684
chr5	64491700	64492700	0.2063665556062126
chr5	64491800	64492800	0.5269179367079505
chr5	64491900	64492900	0.17807061219920822
chr5	64492000	64493000	-0.7552265203544445
chr5	64492100	64493100	-1.6178566275104267
chr5	64492200	64493200	-1.6524485921183585
chr5	64492300	64493300	-1.6500826241760955
chr5	64492400	64493400	-1.6018519824970352
chr5	64492500	64493500	-1.5035223956557098
chr5	64492600	64493600	-1.6212950749171051
chr5	64492700	64493700	-1.9873853402749317
chr5	64492800	64493800	-1.4670815183938124
chr5	64492900	64493900	-0.5561030213424791
chr5	64493000	64494000	0.23747098300014685
chr5	64493100	64494100	0.7673571894709612
chr5	64493200	64494200	0.6705849158249959
chr5	64493300	64494300	0.5659691242612326
chr5	64493400	64494400	0.18629426709003533
chr5	64493500	64494500	-0.06414070133912879
chr5	64493600	64494600	0.2642667213178421
chr5	64493700	64494700	0.31327161168984696
chr5	64493800	64494800	0.5688516947491746
chr5	64493900	64494900	0.4593581919242656
chr5	64494000	64495000	0.359844882620357
chr5	64494100	64495100	0.25632337065708977
chr5	64494200	64495200	0.14196066178504999
chr5	64494300	64495300	0.2590905121298341
chr5	64494400	64495400	0.5122532568306138
chr5	64494500	64495500	0.5415083116608619
chr5	64494600	64495600	0.7711092820548329
chr5	64494700	64495700	0.8058113478593584
chr5	64494800	64495800	-0.0129583202270149
chr5	64494900	64495900	-0.1092966920474275
chr5	64495000	64496000	-0.6397827220542934
chr5	64495100	64496100	-0.3048576811893945
chr5	64495200	64496200	-0.5423823369853034
chr5	64495300	64496300	-0.2879278592548342
chr5	64495400	64496400	-0.08921704274156436
chr5	64495500	64496500	-0.26362996184880205
chr5	64495600	64496600	-0.8353403545218516
chr5	64495700	64496700	-0.5459688559975296
chr5	64495800	64496800	-0.3298644216311015
chr5	64495900	64496900	-0.4346741096032209
chr5	64496000	64497000	0.030205516130830723
chr5	64496100	64497100	0.30221954753681324
chr5	64496200	64497200	1.0386146157048168
chr5	64496300	64497300	0.7734733542011717
chr5	64496400	64497400	0.7711149395901056
chr5	64497100	64498100	1.3382030200196586
chr5	64497200	64498200	0.4282239282698969
chr5	64497300	64498300	0.7723637837032452
chr5	64497400	64498400	1.2724991607708709
chr5	64497500	64498500	1.4217730557610042
chr5	64497600	64498600	1.5078735780843042
chr5	64497700	64498700	1.7885994203524502
chr5	64497800	64498800	1.9086305492435534
chr5	64498800	64499800	1.0570186863240567
chr5	64498900	64499900	0.7244075672959281
chr5	64499000	64500000	0.5203057363659339
chr5	64499100	64500100	0.4770443881496282
chr5	64499200	64500200	1.1074661114683573
chr5	64499300	64500300	1.0814383095425255
chr5	64499400	64500400	1.4544066363801398
chr5	64499500	64500500	1.5434283681918186
chr5	64499600	64500600	1.6409190623858534
chr5	64499700	64500700	1.4361759995898933
chr5	64499800	64500800	1.1553976549591476
chr5	64499900	64500900	0.7947726298545505
chr5	64500000	64501000	0.9319225181975039
chr5	64500100	64501100	1.1726855267121763
chr5	64500200	64501200	1.3111957783540578
chr5	64500300	64501300	1.2175843682734342
chr5	64500400	64501400	0.9199649990584944
chr5	64500500	64501500	0.5633903918734083
chr5	64500600	64501600	1.0441174271552909
chr5	64500700	64501700	0.6367541556730767
chr5	64500800	64501800	0.7039152604492154
chr5	64500900	64501900	0.22030754407919295
chr5	64501000	64502000	-0.5266583084579024
chr5	64501100	64502100	-1.3988636150777325
chr5	64501200	64502200	-1.6381790446937219
chr5	64501300	64502300	-1.4238255272254716
chr5	64501400	64502400	-1.1304420409982507
chr5	64501500	64502500	-1.2138244575331514
chr5	64501600	64502600	-1.226395907153689
chr5	64501700	64502700	-0.7291420373865616
chr5	64501800	64502800	-0.7850918416165025
chr5	64501900	64502900	0.3638211887511569
chr5	64502000	64503000	1.276936426830741
chr5	64502100	64503100	1.4709662019527492
chr5	64502200	64503200	1.5439262352281906
chr5	64502300	64503300	1.730547719056588
chr5	64502400	64503400	1.867549344813298
chr5	64502500	64503500	2.3499745797193063
chr5	64502600	64503600	2.337716322839308
chr5	64503700	64504700	-0.05756877158692696
chr5	64503800	64504800	-0.11361235371682532
chr5	64503900	64504900	0.3927511692761309
chr5	64504000	64505000	0.5763883602026173
chr5	64504100	64505100	1.103776025706006
chr5	64504200	64505200	1.8250101507328358
chr5	64504300	64505300	1.9950331543291049
chr5	64504400	64505400	1.4652672333474797
chr5	64504500	64505500	0.9284772647246043
chr5	64504600	64505600	1.6458482571345647
chr5	64504700	64505700	2.0381738318761
chr5	64504800	64505800	2.0864475851180417
chr5	64504900	64505900	1.9920818754097207
chr5	64505000	64506000	3.1735276496224016
chr5	64505100	64506100	3.531578790660768
chr5	64505200	64506200	3.743782351195916
chr5	64505300	64506300	3.2716580290301733
chr5	64505400	64506400	3.067542669264168
chr5	64505500	64506500	4.043739018495906
chr5	64505600	64506600	4.079704808906502
chr5	64505700	64506700	4.859916680083796
chr5	64505800	64506800	5.48451965902704
chr5	64505900	64506900	5.069763029277626
chr5	64506000	64507000	4.601228913144793
chr5	64506100	64507100	4.543004166033633
chr5	64506200	64507200	3.8462969039989434
chr5	64506300	64507300	4.383203695896306
chr5	64506400	64507400	5.1016936047285695
chr5	64506500	64507500	4.3971415858989324
chr5	64506600	64507600	4.4703672853505285
chr5	64506700	64507700	3.1431693759423407
chr5	64506800	64507800	3.0274939706341946
chr5	64506900	64507900	3.759137529062291
chr5	64507000	64508000	3.784080281595512
chr5	64507100	64508100	3.2282847665331262
chr5	64507200	64508200	3.0992354622393066
chr5	64507300	64508300	3.0345719138600344
chr5	64507400	64508400	2.621157025378899
chr5	64507500	64508500	2.3217167085973816
chr5	64507600	64508600	1.9323134291313202
chr5	64507700	64508700	2.5301106684790398
chr5	64507800	64508800	2.259858457160957
chr5	64507900	64508900	2.030786400418604
chr5	64508000	64509000	1.9423698626297623
chr5	64508100	64509100	2.03291514808795
chr5	64508200	64509200	2.315767101635485
chr5	64508300	64509300	2.825365796473292
chr5	64508400	64509400	2.525596659223836
chr5	64508500	64509500	2.244029591780271
chr5	64508600	64509600	1.9862282393651003
chr5	64508700	64509700	2.1476053939614976
chr5	64508800	64509800	2.4023910925231564
chr5	64508900	64509900	2.2488737475632403
chr5	64509000	64510000	1.7044062303421723
chr5	64509100	64510100	1.9422935324562545
chr5	64509200	64510200	1.7871401242581135
chr5	64509300	64510300	1.4090176948429292
chr5	64509400	64510400	1.7916851547876762
chr5	64509500	64510500	2.678748011262924
chr5	64509600	64510600	2.977181884669375
chr5	64509700	64510700	2.9274843497146072
chr5	64509800	64510800	2.6057203020222013
chr5	64509900	64510900	2.500816268869704
chr5	64510000	64511000	2.304160851226215
chr5	64510100	64511100	2.14430849495874
chr5	64510200	64511200	2.3646697924442326
chr5	64510300	64511300	2.0675992237505665
chr5	64510400	64511400	1.7206215474835056
chr5	64510500	64511500	0.92134690557757
chr5	64510600	64511600	1.7434832691380475
chr5	64510700	64511700	0.9638032992178538
chr5	64510800	64511800	1.009860219899352
chr5	64510900	64511900	0.6716918392104981
chr5	64511000	64512000	0.6082113837209542
chr5	64511100	64512100	0.4602694571364367
chr5	64511200	64512200	0.5934930830313776
chr5	64511300	64512300	0.13605942459296885
chr5	64511400	64512400	-0.3888710385941085
chr5	64511500	64512500	-0.344473119922928
chr5	64511600	64512600	-0.8823274005140821
chr5	64511700	64512700	-0.7402235909561886
chr5	64511800	64512800	-1.1719232944240294
chr5	64511900	64512900	-1.9746615534990253
chr5	64512000	64513000	-2.164522159816142
chr5	64512100	64513100	-2.530768577542496
chr5	64512200	64513200	-2.88034273705926
chr5	64512300	64513300	-2.3420018939707936
chr5	64512400	64513400	-1.9950276857048816
chr5	64512500	64513500	-2.215704867583331
chr5	64512600	64513600	-1.8307337726670585
chr5	64512700	64513700	-1.60504501965109
chr5	64512800	64513800	-0.7911896192521594
chr5	64512900	64513900	0.15197977872277574
chr5	64513000	64514000	0.9119266424605221
chr5	64513100	64514100	1.116026775623444
chr5	64513200	64514200	1.2467514669659174
chr5	64513300	64514300	1.276987616315261
chr5	64513400	64514400	1.7948762425564977
chr5	64513500	64514500	1.734074812751224
chr5	64513600	64514600	1.4547166119308497
chr5	64513700	64514700	1.8486584145604381
chr5	64513800	64514800	1.4086825655079585
chr5	64513900	64514900	1.3059332033705289
chr5	64514000	64515000	1.1308757190022598
chr5	64514100	64515100	1.3675317417719817
chr5	64514200	64515200	1.0529167587132415
chr5	64514300	64515300	0.7665186399806192
chr5	64514400	64515400	0.3494664747363297
chr5	64514500	64515500	1.3247749714234585
chr5	64514600	64515600	1.3472033640892314
chr5	64514700	64515700	1.1616489649652069
chr5	64514800	64515800	1.107329333585565
chr5	64514900	64515900	1.05705587977684
chr5	64515000	64516000	-0.03859735315874389
chr5	64515100	64516100	0.3473288630051166
chr5	64515200	64516200	0.3753677573499639
chr5	64515300	64516300	-0.029919365626132243
chr5	64515400	64516400	-0.08915385335063471
chr5	64515500	64516500	-0.5915240325055866
chr5	64515600	64516600	-0.6915748605371757
chr5	64515700	64516700	-1.7362390957504676
chr5	64515800	64516800	-1.9673889043098816
chr5	64515900	64516900	-1.3830353771990709
chr5	64516000	64517000	-0.29945238104530497
chr5	64516100	64517100	-0.6014460077077113
chr5	64516200	64517200	-0.076809125755565
chr5	64516300	64517300	0.7206576908338695
chr5	64516400	64517400	0.9161003545095598
chr5	64516500	64517500	0.6715078618246837
chr5	64516600	64517600	0.7789669752837075
chr5	64516700	64517700	1.7137643022232951
chr5	64517000	64518000	0.919736791101673
chr5	64517100	64518100	0.8678508607582587
chr5	64517200	64518200	0.8393647561325585
chr5	64517300	64518300	0.7123633704885838
chr5	64517400	64518400	0.8978899388970809
chr5	64517500	64518500	1.1249432610500687
chr5	64517600	64518600	1.0712358410926708
chr5	64517700	64518700	1.1864244540795033
chr5	64517800	64518800	1.3421007454608502
chr5	64517900	64518900	1.6959854706173425
chr5	64518000	64519000	2.7246238834368
chr5	64518100	64519100	2.9515558438441003
chr5	64518200	64519200	3.269267915227075
chr5	64518300	64519300	3.2209912476703324
chr5	64518400	64519400	3.17741818825346
chr5	64518500	64519500	3.4066880619325244
chr5	64518600	64519600	3.467659857102302
chr5	64518700	64519700	3.509843771383017
chr5	64518800	64519800	3.1961796776777565
chr5	64518900	64519900	3.3630304598573977
chr5	64519000	64520000	2.6350766984502445
chr5	64519100	64520100	2.918444002978714
chr5	64519200	64520200	2.3122071782029407
chr5	64519300	64520300	2.3547761079609244
chr5	64519400	64520400	2.1101893586663354
chr5	64519500	64520500	2.1410539000270474
chr5	64519600	64520600	2.143055078690278
chr5	64519700	64520700	2.038880117917368
chr5	64519800	64520800	2.07405800891286
chr5	64519900	64520900	1.8145093120093765
chr5	64520000	64521000	2.4521149814330663
chr5	64520100	64521100	1.6538234638305338
chr5	64520200	64521200	1.872054778595595
chr5	64520300	64521300	2.2497321575515614
chr5	64520400	64521400	2.3186085312253897
chr5	64520500	64521500	1.8981473334347845
chr5	64520600	64521600	2.110140234973072
chr5	64520700	64521700	1.920147925469304
chr5	64520800	64521800	1.9496626492617608
chr5	64520900	64521900	1.680648369152259
chr5	64521000	64522000	1.6399486256614177
chr5	64521100	64522100	1.6642918817566703
chr5	64521200	64522200	1.8234611252900848
chr5	64521300	64522300	1.551224985666274
chr5	64521400	64522400	1.6178436336409463
chr5	64521500	64522500	1.7602654276972225
chr5	64521600	64522600	1.8517626307111184
chr5	64521700	64522700	1.9378286319396487
chr5	64521800	64522800	2.171248055243386
chr5	64521900	64522900	2.402002082439054
chr5	64522000	64523000	1.847685879930091
chr5	64522100	64523100	2.1484298912925537
chr5	64522200	64523200	1.8315334009955757
chr5	64522300	64523300	1.4096030768767214
chr5	64522400	64523400	0.914070450622777
chr5	64522500	64523500	0.4536657121658765
chr5	64522600	64523600	-0.3258776500684906
chr5	64522700	64523700	-0.2861466663962591
chr5	64522800	64523800	-1.2239688016459451
chr5	64522900	64523900	-1.3750897961111734
chr5	64523000	64524000	-1.1561340095293753
chr5	64523100	64524100	-1.1734531938066246
chr5	64523200	64524200	-1.2180771319512624
chr5	64523300	64524300	-1.0928362309220063
chr5	64523400	64524400	-1.1995613469174309
chr5	64523500	64524500	-0.4086774331657601
chr5	64523600	64524600	-0.62952247140207
chr5	64523700	64524700	-1.121221178109879
chr5	64523800	64524800	0.13475830094030414
chr5	64523900	64524900	0.09017332595734397
chr5	64524000	64525000	-0.11663564666150168
chr5	64524100	64525100	-0.13778787135985712
chr5	64524200	64525200	0.4920598339982743
chr5	64524300	64525300	0.2760785681690899
chr5	64524400	64525400	0.11650852253706175
chr5	64524500	64525500	-0.5386214910518078
chr5	64524600	64525600	-0.32732360036060393
chr5	64524700	64525700	0.4421676273843673
chr5	64524800	64525800	0.11615458328460827
chr5	64524900	64525900	0.228336297394928
chr5	64525000	64526000	-0.06260581762274128
chr5	64525100	64526100	0.26663876221896743
chr5	64525200	64526200	0.013053932192351287
chr5	64525300	64526300	0.06620324184858976
chr5	64525400	64526400	0.7720455043410324
chr5	64525500	64526500	1.238109886641361
chr5	64525600	64526600	1.6779092053213671
chr5	64525700	64526700	1.2337857800161536
chr5	64525800	64526800	1.010980885456885
chr5	64525900	64526900	1.0743649930236965
chr5	64526000	64527000	1.635326149169883
chr5	64526100	64527100	1.4367128057043292
chr5	64526200	64527200	0.9678334505050021
chr5	64526300	64527300	1.1316489711672195
chr5	64526400	64527400	0.8704066167016712
chr5	64526500	64527500	0.7325375712827701
chr5	64526600	64527600	0.6693794586133754
chr5	64527700	64528700	0.8100134751383266
chr5	64527800	64528800	0.7085308756293697
chr5	64528900	64529900	0.9174244207429008
chr5	64529000	64530000	0.9697376652732683
chr5	64529100	64530100	2.5885865528632763
chr5	64529200	64530200	3.3897107580995542
chr5	64529300	64530300	3.1197601245260924
chr5	64529400	64530400	2.943550307151808
chr5	64529500	64530500	1.912747711504708
chr5	64529600	64530600	2.2936632357948934
chr5	64529700	64530700	2.1963755622557466
chr5	64529800	64530800	2.0206155977668296
chr5	64529900	64530900	1.894309841013448
chr5	64530000	64531000	1.1107663426844694
chr5	64530100	64531100	0.7738941112218289
chr5	64530200	64531200	0.3067753612286234
chr5	64530300	64531300	0.2346390560449709
chr5	64530400	64531400	0.23063582586954426
chr5	64530500	64531500	0.3642801156179606
chr5	64530600	64531600	0.413049809535414
chr5	64530700	64531700	0.5102507165227158
chr5	64530800	64531800	-0.28880250644848404
chr5	64530900	64531900	-0.13221719995401024
chr5	64531000	64532000	-0.010451389450068715
chr5	64531100	64532100	-0.3313914435508679
chr5	64531200	64532200	-0.14115454418563952
chr5	64531300	64532300	-0.3088024037963241
chr5	64531400	64532400	-0.1680954072867052
chr5	64531500	64532500	0.07769191173395261
chr5	64531600	64532600	0.02685888408752836
chr5	64531700	64532700	0.08021594966428265
chr5	64531800	64532800	0.5772599021334199
chr5	64531900	64532900	0.649953958415354
chr5	64532000	64533000	1.1406766004679154
chr5	64532100	64533100	1.4106754298586723
chr5	64532200	64533200	1.0893636270852136
chr5	64532300	64533300	1.560566759224686
chr5	64532400	64533400	0.8048251603005941
chr5	64532500	64533500	1.0313992565341388
chr5	64532600	64533600	1.218756144396605
chr5	64532700	64533700	1.0974808752440268
chr5	64532800	64533800	1.187727938677293
chr5	64532900	64533900	0.9944582091384369
chr5	64533000	64534000	1.005537329633846
chr5	64533100	64534100	0.4289681317865327
chr5	64533200	64534200	1.0200659837912205
chr5	64533300	64534300	0.8459443054180791
chr5	64533400	64534400	1.0295867994843544
chr5	64533500	64534500	1.29055737126515
chr5	64533600	64534600	1.0254892382542409
chr5	64533700	64534700	0.8552886721362181
chr5	64533800	64534800	0.4653634292897427
chr5	64533900	64534900	0.14824574213813638
chr5	64534000	64535000	0.22850202852276397
chr5	64534100	64535100	0.225018099532488
chr5	64534200	64535200	-0.442329451244416
chr5	64534300	64535300	-0.6550216801322476
chr5	64534400	64535400	-0.1182991934038279
chr5	64534500	64535500	-0.0672331507229996
chr5	64534600	64535600	0.2005569222105044
chr5	64534700	64535700	0.38590984044868737
chr5	64534800	64535800	0.41971268538914397
chr5	64534900	64535900	0.3882988164503737
chr5	64535000	64536000	-0.1253951812632522
chr5	64535100	64536100	0.2658093513393134
chr5	64535200	64536200	0.42848260087513534
chr5	64535300	64536300	0.5810830586836083
chr5	64535400	64536400	0.44297904222379547
chr5	64535500	64536500	-0.01877410507786149
chr5	64535600	64536600	-0.5028656144640725
chr5	64535700	64536700	-1.1621239446514362
chr5	64535800	64536800	-1.0926075771820425
chr5	64535900	64536900	-0.2675074783546506
chr5	64536000	64537000	-0.16310724753316308
chr5	64536100	64537100	0.04325443078558624
chr5	64536200	64537200	0.3378008768577166
chr5	64536300	64537300	0.2568156733580345
chr5	64536400	64537400	-0.04888038239285563
chr5	64536500	64537500	-0.1513359882253414
chr5	64536600	64537600	0.3645388793821924
chr5	64536700	64537700	1.024682498098314
chr5	64536800	64537800	1.196129042488604
chr5	64536900	64537900	0.6663581792414084
chr5	64537000	64538000	0.5922261612042131
chr5	64537100	64538100	0.4259935141022393
chr5	64537200	64538200	0.5859165907762258
chr5	64537300	64538300	0.7317830604944424
chr5	64537400	64538400	1.1998464063248784
chr5	64537500	64538500	1.1572900681265672
chr5	64538600	64539600	2.2858132641115216
chr5	64538700	64539700	2.2841771875882126
chr5	64538800	64539800	1.739448109919684
chr5	64538900	64539900	1.1772226242046202
chr5	64539000	64540000	1.1985069189016386
chr5	64539100	64540100	0.8824788516721634
chr5	64539200	64540200	0.7889842588695453
chr5	64539300	64540300	0.061743211910100376
chr5	64539400	64540400	-0.036476845511847635
chr5	64539500	64540500	-0.08595464634349517
chr5	64539600	64540600	-0.5699141000724001
chr5	64539700	64540700	-0.840517481969939
chr5	64539800	64540800	-0.5490709752689404
chr5	64539900	64540900	-0.3150217498834019
chr5	64540000	64541000	-0.5963291696203995
chr5	64540100	64541100	-0.2365201181613322
chr5	64540200	64541200	0.2646594793833945
chr5	64540300	64541300	0.3597376311253633
chr5	64540400	64541400	2.024800525854749
chr5	64540500	64541500	2.2561571949818218
chr5	64540600	64541600	2.8152641823370117
chr5	64540700	64541700	2.8208746672147
chr5	64540800	64541800	2.545799989829572
chr5	64540900	64541900	1.946979310014448
chr5	64541000	64542000	1.6103959265860985
chr5	64541100	64542100	1.2834389879119064
chr5	64541200	64542200	0.8726580613732928
chr5	64541300	64542300	0.5717830858024061
chr5	64541400	64542400	-0.1896514478885358
chr5	64541500	64542500	-0.6175563107033776
chr5	64541600	64542600	-0.7236945928986371
chr5	64541700	64542700	-0.7551222360453068
chr5	64541800	64542800	-1.0068316843476521
chr5	64541900	64542900	-0.2711098721491803
chr5	64542000	64543000	-0.04995457370297668
chr5	64542100	64543100	0.10706499278460786
chr5	64542200	64543200	0.17118359599030405
chr5	64542300	64543300	0.31633539587637416
chr5	64543700	64544700	-0.7098663928881449
chr5	64543800	64544800	-1.3990398383726486
chr5	64543900	64544900	-1.876273109490312
chr5	64544000	64545000	-1.7119138802176455
chr5	64544100	64545100	-2.2592960885790667
chr5	64544500	64545500	-1.61677857212835
chr5	64544600	64545600	-1.4692752623258207
chr5	64544700	64545700	-1.117908547360248
chr5	64544800	64545800	-0.2794292913168245
chr5	64544900	64545900	0.3936098885473114
chr5	64545000	64546000	0.940621384311342
chr5	64545100	64546100	1.7932212609560514
chr5	64545200	64546200	2.24789648987762
chr5	64545300	64546300	2.1130130324088627
chr5	64545400	64546400	2.552602942686921
chr5	64545500	64546500	2.5425901551968257
chr5	64545600	64546600	2.6029396129839952
chr5	64545700	64546700	2.8798142709961434
chr5	64545800	64546800	2.980015349525144
chr5	64545900	64546900	2.946250944920483
chr5	64546000	64547000	2.5674099816861875
chr5	64546100	64547100	2.3567250039256677
chr5	64546200	64547200	1.8778176769241681
chr5	64546300	64547300	1.7849436510566477
chr5	64546400	64547400	1.9006220278261536
chr5	64546500	64547500	1.3725815490888698
chr5	64546600	64547600	1.0225537490131078
chr5	64546700	64547700	0.6054279334785092
chr5	64546800	64547800	-0.09851660147614834
chr5	64546900	64547900	-0.07660447244995479
chr5	64547000	64548000	-0.242555813555796
chr5	64547100	64548100	-0.10021108646117594
chr5	64547200	64548200	-0.30206469286222976
chr5	64547300	64548300	-0.34706940412681225
chr5	64547400	64548400	-0.4200510479190665
chr5	64547500	64548500	-0.10701242175945858
chr5	64547600	64548600	0.4245511409248529
chr5	64547700	64548700	0.20038872354525364
chr5	64547800	64548800	0.9571748961103008
chr5	64547900	64548900	0.6608333897727822
chr5	64548000	64549000	0.8825266335871566
chr5	64548100	64549100	1.3129314074427885
chr5	64548200	64549200	1.2046031667373902
chr5	64548300	64549300	1.1985492315072326
chr5	64548400	64549400	1.1042822920171609
chr5	64548500	64549500	1.5233236339104232
chr5	64548600	64549600	1.558226012701647
chr5	64548700	64549700	2.2469260429903724
chr5	64548800	64549800	1.4648416258935335
chr5	64548900	64549900	1.274187253933272
chr5	64549000	64550000	1.4098441987844343
chr5	64549100	64550100	1.0324656214897994
chr5	64549200	64550200	0.9848036809413168
chr5	64549300	64550300	0.8245269835099813
chr5	64549400	64550400	-0.109351132188836
chr5	64549500	64550500	-0.3733992897345707
chr5	64549600	64550600	-0.27892836813739136
chr5	64549700	64550700	-1.0773048948906174
chr5	64550800	64551800	0.5843265195550822
chr5	64550900	64551900	0.8434303279699407
chr5	64551000	64552000	1.4822711633584533
chr5	64551100	64552100	1.4073116058962327
chr5	64551200	64552200	1.5766007725347972
chr5	64551300	64552300	1.2241152219882754
chr5	64551400	64552400	1.3965306209394506
chr5	64551500	64552500	1.4675428365770309
chr5	64551600	64552600	1.6063816964887432
chr5	64551700	64552700	1.682209130333547
chr5	64551800	64552800	1.5815106631346705
chr5	64551900	64552900	0.8782052795381102
chr5	64552000	64553000	0.7354619086873504
chr5	64552100	64553100	0.7003852386372611
chr5	64553700	64554700	1.9814882833692504
chr5	64553800	64554800	2.426403031669944
chr5	64553900	64554900	1.8373897730217432
chr5	64554000	64555000	2.076161164316597
chr5	64554100	64555100	1.4064932718792875
chr5	64554200	64555200	0.7847609485419731
chr5	64554300	64555300	1.1064136881786961
chr5	64554400	64555400	0.4944727306626434
chr5	64554500	64555500	0.025281104717409547
chr5	64554600	64555600	-0.4223482212529009
chr5	64554700	64555700	-0.037738007748332886
chr5	64554800	64555800	-1.1274526528488824
chr5	64554900	64555900	-0.6873016318858934
chr5	64555000	64556000	-0.9251687918276895
chr5	64555100	64556100	-0.5266489400175163
chr5	64555200	64556200	-0.16183537100614218
chr5	64555300	64556300	-0.4793393756070757
chr5	64556400	64557400	1.0748042301875096
chr5	64556500	64557500	0.9617780462407493
chr5	64556600	64557600	1.139320900920185
chr5	64556700	64557700	0.5014547006230811
chr5	64556800	64557800	0.6190519325191448
chr5	64556900	64557900	1.1805072447200773
chr5	64557000	64558000	0.6642134055012656
chr5	64557100	64558100	1.2311641171256849
chr5	64557200	64558200	1.3548764627714092
chr5	64557300	64558300	1.8822884873285244
chr5	64557400	64558400	2.1982391885615225
chr5	64557500	64558500	2.1924815370783275
chr5	64557600	64558600	1.3309175791771402
chr5	64557700	64558700	1.6518031922056229
chr5	64557800	64558800	1.2856104674658464
chr5	64557900	64558900	1.4472456198089578
chr5	64558000	64559000	1.909799115985533
chr5	64558100	64559100	1.3628827226951667
chr5	64558200	64559200	0.9520079048659712
chr5	64558300	64559300	0.17314838830346074
chr5	64558400	64559400	-0.4249829393110104
chr5	64558500	64559500	-0.3839668041792273
chr5	64558600	64559600	0.3890310716071328
chr5	64558700	64559700	0.6587041511473278
chr5	64558800	64559800	-0.1322052130674218
chr5	64558900	64559900	-1.1269797038494218
chr5	64559000	64560000	-1.240960307364151
chr5	64559100	64560100	-1.7035123997695711
chr5	64559200	64560200	-1.5844434402180838
chr5	64559300	64560300	-1.1986835341946078
chr5	64559400	64560400	-1.209070309621628
chr5	64559500	64560500	-0.6413383869781393
chr5	64559600	64560600	-0.7468869817719023
chr5	64559700	64560700	-0.811687987222764
chr5	64559800	64560800	0.011078091734856469
chr5	64559900	64560900	0.6008688620043786
chr5	64560000	64561000	0.7972919417806679
chr5	64560100	64561100	1.4612221098849765
chr5	64560200	64561200	1.2962160317073763
chr5	64560300	64561300	1.4991852040574103
chr5	64560400	64561400	2.4236664995591877
chr5	64560500	64561500	2.0673198125123253
chr5	64560600	64561600	1.9260331773034784
chr5	64560700	64561700	2.743587126340416
chr5	64560800	64561800	2.8457717084916205
chr5	64560900	64561900	3.0785283551823235
chr5	64561000	64562000	3.0526791925165564
chr5	64561100	64562100	2.5609641697535714
chr5	64561200	64562200	2.9310110310394246
chr5	64561300	64562300	2.8240937409584017
chr5	64561400	64562400	2.7339817704062024
chr5	64561500	64562500	2.4758876725371213
chr5	64561600	64562600	2.355742651625067
chr5	64561700	64562700	1.8555697530223336
chr5	64561800	64562800	1.7770750667126178
chr5	64561900	64562900	1.5767579892690962
chr5	64562000	64563000	1.3751349094019887
chr5	64562100	64563100	1.7409877665307232
chr5	64562200	64563200	1.867984659955259
chr5	64562300	64563300	1.9529460128811305
chr5	64562400	64563400	1.4426818520014153
chr5	64562500	64563500	1.6554905315391335
chr5	64562600	64563600	1.5625671292452308
chr5	64562700	64563700	1.4057953259433702
chr5	64562800	64563800	1.2276167242309122
chr5	64562900	64563900	1.0388164798886317
chr5	64563000	64564000	1.6654513447441859
chr5	64563100	64564100	1.751806170117161
chr5	64563200	64564200	0.5639273027992525
chr5	64563300	64564300	0.6754937186294692
chr5	64563400	64564400	0.7598470032465009
chr5	64563500	64564500	0.6241785618743521
chr5	64563600	64564600	0.8289830337959987
chr5	64563700	64564700	1.0270205967089798
chr5	64563800	64564800	1.3651199081940504
chr5	64563900	64564900	2.0976051532819584
chr5	64564000	64565000	1.982529615420481
chr5	64564100	64565100	1.541653031901637
chr5	64564200	64565200	2.4614364101831705
chr5	64564300	64565300	2.7238523504637846
chr5	64564400	64565400	2.7310585414920596
chr5	64564500	64565500	2.341139443073116
chr5	64564600	64565600	2.752783659543513
chr5	64564700	64565700	2.4173847528577794
chr5	64564800	64565800	2.0233788476789782
chr5	64564900	64565900	1.4516092214786274
chr5	64565000	64566000	1.0714769071209624
chr5	64565100	64566100	0.6976827660833541
chr5	64565200	64566200	1.0285208417808698
chr5	64565300	64566300	0.5040214463735755
chr5	64565400	64566400	-0.12190582061740285
chr5	64565500	64566500	0.2782199047556162
chr5	64565600	64566600	-0.5089725803082926
chr5	64565700	64566700	-0.6768817061683401
chr5	64565800	64566800	-0.5186019046971821
chr5	64565900	64566900	-0.661011572542833
chr5	64566000	64567000	-0.6615423970694431
chr5	64566100	64567100	-0.02730088951597241
chr5	64566200	64567200	-0.5241087840514047
chr5	64566300	64567300	-0.8456620726514307
chr5	64567200	64568200	0.6537691191218303
chr5	64567300	64568300	0.8589887904495902
chr5	64567400	64568400	0.4062319042893143
chr5	64567500	64568500	0.5202544566315727
chr5	64567600	64568600	0.3181406196134812
chr5	64567700	64568700	0.5796070918849565
chr5	64567800	64568800	0.4353612750125932
chr5	64568900	64569900	0.7755555637722179
chr5	64569000	64570000	0.2216201557734568
chr5	64569100	64570100	1.2556838806656474
chr5	64569200	64570200	1.3814004549283183
chr5	64569300	64570300	0.9316601333409196
chr5	64569400	64570400	1.124168977622492
chr5	64569500	64570500	1.6596751411317454
chr5	64569600	64570600	1.7909306434474286
chr5	64569700	64570700	1.973745156663009
chr5	64569800	64570800	1.6956726840258587
chr5	64569900	64570900	1.5278569104848303
chr5	64570000	64571000	1.7063905522321812
chr5	64570100	64571100	0.5892445720956905
chr5	64570200	64571200	0.16568513153977402
chr5	64570300	64571300	0.5269712751304806
chr5	64570400	64571400	0.4976402778181862
chr5	64570500	64571500	0.4629057755297296
chr5	64570600	64571600	0.1285230006453897
chr5	64570700	64571700	0.3219747987012352
chr5	64570800	64571800	1.1594427153782512
chr5	64570900	64571900	1.059215271414368
chr5	64571000	64572000	1.088603306739348
chr5	64571100	64572100	1.6148241117161968
chr5	64571200	64572200	1.913530722035008
chr5	64571300	64572300	1.8455564373362336
chr5	64571400	64572400	1.8742781040968568
chr5	64571500	64572500	2.149888594497014
chr5	64571600	64572600	1.9605779824165832
chr5	64571700	64572700	1.4744408222361278
chr5	64571800	64572800	1.0070901518300366
chr5	64571900	64572900	1.063221445191744
chr5	64573000	64574000	1.026992100151978
chr5	64573100	64574100	1.4451332262191507
chr5	64573200	64574200	0.91598946951649
chr5	64573300	64574300	0.7208683876811808
chr5	64573400	64574400	1.4818676983043175
chr5	64573500	64574500	2.322471431569225
chr5	64573600	64574600	2.2473975583594767
chr5	64573700	64574700	2.4433234738689267
chr5	64573800	64574800	1.7888191071258488
chr5	64573900	64574900	1.63385571624942
chr5	64574000	64575000	1.610988568055977
chr5	64574100	64575100	1.4105532719470957
chr5	64574200	64575200	1.9087016458085664
chr5	64574300	64575300	2.0130590858646684
chr5	64574400	64575400	1.065703647667187
chr5	64574500	64575500	0.2327710048570701
chr5	64574600	64575600	0.03531788423715397
chr5	64574700	64575700	0.0576511595836586
chr5	64574800	64575800	0.4387610800391711
chr5	64574900	64575900	1.3994003057842286
chr5	64575000	64576000	1.7159304378533995
chr5	64575100	64576100	1.4362455932391307
chr5	64575200	64576200	1.658340437124738
chr5	64575300	64576300	1.5350135028511882
chr5	64575400	64576400	2.062134337492088
chr5	64575500	64576500	2.1900818140496754
chr5	64575600	64576600	2.2220567682480654
chr5	64575700	64576700	2.6794886683521173
chr5	64575800	64576800	2.381587344337517
chr5	64575900	64576900	1.5141399189846665
chr5	64576000	64577000	1.0960876018860284
chr5	64576100	64577100	1.1671888294427923
chr5	64576200	64577200	1.0335556850167844
chr5	64576300	64577300	0.016122024639829025
chr5	64576400	64577400	-0.4873995936108925
chr5	64576500	64577500	-0.09507924837873744
chr5	64576600	64577600	-0.1691273247317506
chr5	64576700	64577700	-1.111206853185153
chr5	64576800	64577800	-0.5978102002771631
chr5	64576900	64577900	-0.3184585445392555
chr5	64577000	64578000	0.5256633104950841
chr5	64577100	64578100	0.5234585545664617
chr5	64577200	64578200	0.7329988397722192
chr5	64577300	64578300	1.351210796607024
chr5	64577400	64578400	1.3999644623605942
chr5	64577500	64578500	1.4207554961583455
chr5	64577600	64578600	1.4050055878362409
chr5	64577700	64578700	2.2251850918089224
chr5	64577800	64578800	1.9657078326228503
chr5	64577900	64578900	1.8629751361000468
chr5	64578000	64579000	1.1074969301361084
chr5	64578100	64579100	1.4549616352542127
chr5	64578200	64579200	1.257020047290202
chr5	64578300	64579300	1.8463271107899064
chr5	64578400	64579400	2.3144868442964426
chr5	64578500	64579500	2.0057784909905223
chr5	64579600	64580600	0.985596704487326
chr5	64579700	64580700	0.8649779143001751
chr5	64579800	64580800	1.2651086200928765
chr5	64579900	64580900	1.4077503491984074
chr5	64580000	64581000	1.6256899736173318
chr5	64580100	64581100	2.249424833454901
chr5	64580200	64581200	2.7851235147116986
chr5	64580300	64581300	2.6351359111333035
chr5	64580400	64581400	2.5133380886690206
chr5	64580500	64581500	2.15563700937324
chr5	64580600	64581600	2.276843212549497
chr5	64580700	64581700	2.3132799328300697
chr5	64580800	64581800	1.7707353263187715
chr5	64580900	64581900	1.5914483467635452
chr5	64581000	64582000	1.2732100256659986
chr5	64581500	64582500	0.07988907015453281
chr5	64581600	64582600	0.22400311989861865
chr5	64581700	64582700	0.11912230796796447
chr5	64581800	64582800	0.3624707937577268
chr5	64581900	64582900	-0.00714988558882745
chr5	64582000	64583000	0.28113489643441947
chr5	64582100	64583100	0.05412257532267813
chr5	64582200	64583200	0.9005792134393421
chr5	64582300	64583300	0.8977904860896206
chr5	64582400	64583400	1.4142976925180684
chr5	64582500	64583500	1.2685218634235065
chr5	64582600	64583600	0.8388627070003306
chr5	64582700	64583700	1.004106969599018
chr5	64582800	64583800	0.7765304762106384
chr5	64582900	64583900	0.7573148495413945
chr5	64583000	64584000	0.4373574053177829
chr5	64583100	64584100	0.7882207728480768
chr5	64583200	64584200	-0.3860497633902505
chr5	64583300	64584300	-0.4726335711147412
chr5	64583400	64584400	-0.9450386532469944
chr5	64583500	64584500	-0.5988512876632901
chr5	64583600	64584600	-0.233897385419884
chr5	64583700	64584700	-0.23546898164260666
chr5	64583800	64584800	-0.12986241352860947
chr5	64583900	64584900	0.35311607746916146
chr5	64584000	64585000	0.37171893315490495
chr5	64584100	64585100	0.8062302309039817
chr5	64584200	64585200	1.4267965075046949
chr5	64584300	64585300	1.6538830147020998
chr5	64584400	64585400	1.9949279561045283
chr5	64584600	64585600	1.6297895863232903
chr5	64584700	64585700	2.2641691156318284
chr5	64584800	64585800	1.7086694067113688
chr5	64584900	64585900	2.121846226401612
chr5	64585000	64586000	2.5821002684431122
chr5	64585100	64586100	1.7219050697053508
chr5	64585200	64586200	1.6589579074762155
chr5	64585300	64586300	1.5048566774074323
chr5	64585400	64586400	1.3485947120348476
chr5	64585500	64586500	1.3493163532909311
chr5	64585600	64586600	1.4750369106462928
chr5	64585700	64586700	0.7887450951578416
chr5	64585800	64586800	1.1351346810523368
chr5	64585900	64586900	0.5649936932827512
chr5	64586000	64587000	-0.6576093294110817
chr5	64586100	64587100	-0.4614792760418056
chr5	64586200	64587200	-0.5100971796184344
chr5	64586300	64587300	-0.8602778172141922
chr5	64586400	64587400	-0.5694529386104739
chr5	64586500	64587500	-0.7495134551221916
chr5	64586600	64587600	-0.7223913715334086
chr5	64586700	64587700	-0.4038605648688931
chr5	64586800	64587800	-0.4944340876703842
chr5	64586900	64587900	-0.3793347607123805
chr5	64587000	64588000	0.1894105391689516
chr5	64587100	64588100	0.06659534674744147
chr5	64587200	64588200	0.2688284986911728
chr5	64587300	64588300	0.4240799413493496
chr5	64587400	64588400	0.2868855601655841
chr5	64587500	64588500	-0.06310499781582693
chr5	64587600	64588600	-0.4650998367263367
chr5	64587700	64588700	-0.2848214405616331
chr5	64587800	64588800	0.3255302278468611
chr5	64587900	64588900	0.2265260980481445
chr5	64588000	64589000	0.1379288312120878
chr5	64588100	64589100	0.7460948192982777
chr5	64588200	64589200	1.1157827602408883
chr5	64588300	64589300	1.3696405646223218
chr5	64588400	64589400	1.097128091634038
chr5	64588500	64589500	1.3933867533173858
chr5	64588600	64589600	1.851122007342568
chr5	64588700	64589700	1.4782911366908662
chr5	64588800	64589800	1.019042857104949
chr5	64588900	64589900	1.012647895881752
chr5	64590000	64591000	-0.3302588218754642
chr5	64590100	64591100	-0.09883784536904523
chr5	64590200	64591200	0.8331949308159174
chr5	64590300	64591300	1.1136304016832896
chr5	64590400	64591400	1.1592040316802634
chr5	64590500	64591500	1.4322526422933066
chr5	64590600	64591600	1.913283317340607
chr5	64590700	64591700	2.2282332413310635
chr5	64590800	64591800	2.458378688008447
chr5	64590900	64591900	2.3553705766982644
chr5	64591000	64592000	2.3596373552036423
chr5	64591100	64592100	2.3439235870756145
chr5	64591200	64592200	2.4369697829993084
chr5	64591300	64592300	2.5303033646248125
chr5	64591400	64592400	2.4985798765346163
chr5	64591500	64592500	2.606944896199608
chr5	64591600	64592600	2.222822052632888
chr5	64591700	64592700	2.3982786408556485
chr5	64591800	64592800	2.5239073693361402
chr5	64591900	64592900	2.505078435785804
chr5	64592000	64593000	2.5695270835601773
chr5	64592100	64593100	2.40559822204731
chr5	64592200	64593200	2.176188873988486
chr5	64592300	64593300	2.147454552233833
chr5	64592400	64593400	2.1852696931865667
chr5	64593200	64594200	0.8165123579548303
chr5	64593300	64594300	1.1185890007781147
chr5	64593400	64594400	0.7454604846289441
chr5	64593500	64594500	0.4586329455155347
chr5	64593600	64594600	0.8695680927027005
chr5	64593700	64594700	0.909654279140809
chr5	64593800	64594800	0.7683567235028403
chr5	64593900	64594900	1.4329534405102566
chr5	64594000	64595000	1.238263825564611
chr5	64594100	64595100	0.903097662640408
chr5	64594200	64595200	0.8583388054680275
chr5	64594300	64595300	1.0883969381248406
chr5	64594400	64595400	1.5072705692173192
chr5	64594500	64595500	2.001924458808131
chr5	64594600	64595600	1.8350213069391976
chr5	64594700	64595700	1.82531848943237
chr5	64594800	64595800	2.4571949039481717
chr5	64594900	64595900	1.9840641606365577
chr5	64595000	64596000	2.1703422750051296
chr5	64595100	64596100	2.057030604788172
chr5	64595200	64596200	1.5361509763693084
chr5	64595300	64596300	1.4390312370826717
chr5	64595400	64596400	1.2785652135477374
chr5	64595500	64596500	1.0772217733313558
chr5	64595600	64596600	0.9419088243029924
chr5	64595700	64596700	1.0251476566074669
chr5	64595800	64596800	0.5691660209119913
chr5	64595900	64596900	1.1673112237961762
chr5	64596000	64597000	0.8258425289277012
chr5	64596100	64597100	1.8194397025528632
chr5	64596200	64597200	1.6545114879792635
chr5	64596300	64597300	1.3875772024885855
chr5	64596400	64597400	1.5140341837022329
chr5	64596500	64597500	1.4949583278453964
chr5	64596600	64597600	1.5278574598956312
chr5	64596700	64597700	1.463595009974389
chr5	64596800	64597800	1.0456113519060963
chr5	64596900	64597900	0.4577586329760444
chr5	64597000	64598000	0.41574777271982394
chr5	64597100	64598100	0.07690090587669328
chr5	64597200	64598200	0.4568713381074158
chr5	64597300	64598300	0.1373876863753622
chr5	64597400	64598400	-0.02111375223055524
chr5	64597500	64598500	0.6571379720290524
chr5	64597600	64598600	0.38818671858587855
chr5	64597700	64598700	0.573526708084059
chr5	64597800	64598800	0.8228874337791255
chr5	64597900	64598900	0.6675113236813756
chr5	64598000	64599000	0.8572313720347607
chr5	64598100	64599100	0.6142066929214092
chr5	64598200	64599200	0.6943359419628596
chr5	64598300	64599300	1.3558437753591899
chr5	64598400	64599400	1.6336271111580585
chr5	64598500	64599500	0.4764864283662441
chr5	64598600	64599600	0.2632315194502928
chr5	64598700	64599700	0.5363164604124433
chr5	64598800	64599800	0.6129579420161703
chr5	64598900	64599900	0.8809949691590072
chr5	64599000	64600000	0.8862863168982925
chr5	64599100	64600100	0.5537302518361683
chr5	64599200	64600200	0.6300881979471209
chr5	64599300	64600300	0.496721963810317
chr5	64599400	64600400	0.2850441886237041
chr5	64599500	64600500	1.186471816708318
chr5	64599600	64600600	1.234552576145945
chr5	64599700	64600700	0.8904482604607471
chr5	64599800	64600800	0.9231454670879892
chr5	64599900	64600900	0.4880735613883632
chr5	64600000	64601000	0.7633497244264605
chr5	64600100	64601100	1.4583247065102278
chr5	64600200	64601200	1.2154587948191606
chr5	64600300	64601300	1.3956683576190487
chr5	64600400	64601400	1.6384578448313094
chr5	64600500	64601500	1.8812671115179973
chr5	64600600	64601600	2.036138463903653
chr5	64600700	64601700	1.7774371181246695
chr5	64600800	64601800	1.843694019714412
chr5	64600900	64601900	2.0243088002365512
chr5	64601000	64602000	2.115327821396153
chr5	64601100	64602100	2.0378999686502914
chr5	64601200	64602200	2.111608015198392
chr5	64601300	64602300	1.76577859404204
chr5	64601400	64602400	1.5589327214694857
chr5	64601500	64602500	1.1468982483286942
chr5	64601600	64602600	1.581128835816406
chr5	64601700	64602700	1.7129835882706508
chr5	64601800	64602800	1.7864230723816557
chr5	64601900	64602900	1.5518818813188262
chr5	64602000	64603000	1.1259364061198742
chr5	64602100	64603100	0.6682515566166803
chr5	64602200	64603200	0.5361211514049256
chr5	64602300	64603300	0.5163487972511015
chr5	64602400	64603400	0.025570061304259702
chr5	64602500	64603500	0.17865038158361748
chr5	64602600	64603600	0.5247128585997628
chr5	64602700	64603700	0.4802961766390697
chr5	64602800	64603800	0.9954592892790188
chr5	64602900	64603900	1.3687399760088221
chr5	64603000	64604000	1.2021779656745362
chr5	64603100	64604100	1.1636180044342588
chr5	64603200	64604200	1.32822427444257
chr5	64603300	64604300	1.583609957929235
chr5	64603400	64604400	1.9622418057698343
chr5	64603500	64604500	1.5890059479093808
chr5	64603600	64604600	1.2301463360573612
chr5	64603700	64604700	1.5873844641435373
chr5	64603800	64604800	0.4138042220608745
chr5	64603900	64604900	0.2744618649042949
chr5	64604000	64605000	0.5260218603946282
chr5	64604100	64605100	0.5107237302915172
chr5	64604200	64605200	0.445499164685046
chr5	64604300	64605300	0.054807764143038895
chr5	64604400	64605400	0.3216675176067431
chr5	64604500	64605500	0.5343963874205921
chr5	64604600	64605600	0.3649560630730156
chr5	64604700	64605700	-0.015577563327223487
chr5	64604800	64605800	0.521081388743175
chr5	64604900	64605900	0.3237468570793551
chr5	64605000	64606000	0.7663930513572037
chr5	64605100	64606100	1.5839698735684584
chr5	64605700	64606700	0.7526151464333608
chr5	64605800	64606800	1.3573057596903937
chr5	64605900	64606900	1.961271484279408
chr5	64606000	64607000	1.0970629270274772
chr5	64606100	64607100	1.258143402903385
chr5	64606200	64607200	1.4775437634397155
chr5	64606300	64607300	1.569038133460808
chr5	64606400	64607400	2.171646339179356
chr5	64606500	64607500	2.3906128743078514
chr5	64606600	64607600	2.3463997113603092
chr5	64606700	64607700	1.8136965918578272
chr5	64606800	64607800	1.8327220501992751
chr5	64606900	64607900	1.9135049692510733
chr5	64607000	64608000	2.0493949946642043
chr5	64607100	64608100	1.735370194942789
chr5	64607200	64608200	1.9988809566196368
chr5	64607300	64608300	2.2399055934120744
chr5	64607400	64608400	1.6559174579357872
chr5	64607500	64608500	1.4435740666546857
chr5	64607600	64608600	1.4465341167079315
chr5	64607700	64608700	2.080794948879224
chr5	64607800	64608800	1.9836138127002976
chr5	64607900	64608900	1.7823689770458382
chr5	64608000	64609000	2.0619329357719067
chr5	64608100	64609100	2.061075141801353
chr5	64608200	64609200	1.6283134900861034
chr5	64608300	64609300	1.4956433245138152
chr5	64608400	64609400	1.6932698882371018
chr5	64608500	64609500	1.8114875759541669
chr5	64608600	64609600	1.0256908220184051
chr5	64608700	64609700	1.5072863103630016
chr5	64608800	64609800	1.8195471766293576
chr5	64608900	64609900	1.6922002586180471
chr5	64609000	64610000	1.3304055574700495
chr5	64609100	64610100	1.257571028934878
chr5	64609200	64610200	1.4570512331265202
chr5	64609300	64610300	1.2802261293767578
chr5	64609400	64610400	1.6874529366640103
chr5	64609500	64610500	1.8593529390546408
chr5	64609600	64610600	1.9119991272989232
chr5	64609700	64610700	1.5264352965946628
chr5	64609800	64610800	0.7981539423343397
chr5	64609900	64610900	0.4410232622940536
chr5	64610000	64611000	1.1598534476251026
chr5	64610100	64611100	1.3403166789340577
chr5	64610200	64611200	0.9706473723600654
chr5	64610300	64611300	0.5793252335657846
chr5	64610400	64611400	0.4260512344225989
chr5	64610500	64611500	0.2685138537161087
chr5	64610600	64611600	1.059793333447938
chr5	64610700	64611700	1.0665110738064378
chr5	64610800	64611800	1.2391061249902813
chr5	64610900	64611900	1.1439590813202367
chr5	64611000	64612000	0.35607485092103547
chr5	64611100	64612100	-0.25654926894342306
chr5	64611200	64612200	0.16498518263034215
chr5	64611300	64612300	0.9479294239854028
chr5	64611400	64612400	0.1565341584224468
chr5	64611500	64612500	-0.2482803646071544
chr5	64611600	64612600	-0.8743202731887503
chr5	64611700	64612700	-0.9929121265211164
chr5	64611800	64612800	-0.4720391519997194
chr5	64611900	64612900	-0.4857289437686618
chr5	64612000	64613000	-0.3258304476396678
chr5	64612100	64613100	0.26944018336218345
chr5	64612200	64613200	0.019553453548032614
chr5	64612300	64613300	-0.8813061886856297
chr5	64612400	64613400	0.11855079802477453
chr5	64612500	64613500	0.4495541416417572
chr5	64612600	64613600	0.971378419830842
chr5	64612700	64613700	0.03822592054366503
chr5	64612800	64613800	-0.32814865523331976
chr5	64612900	64613900	0.21907289624224668
chr5	64613000	64614000	0.3442600991280379
chr5	64613100	64614100	-0.3722079152954813
chr5	64613200	64614200	-0.2013351790100673
chr5	64613300	64614300	0.4250462224657057
chr5	64613400	64614400	-0.1757600293519534
chr5	64613500	64614500	0.08514745312481949
chr5	64613600	64614600	0.6063425687237399
chr5	64613700	64614700	1.5562922645889556
chr5	64613800	64614800	0.8641085654449921
chr5	64613900	64614900	0.3697633717113717
chr5	64614000	64615000	0.4231987567574863
chr5	64614100	64615100	1.0854523585323654
chr5	64614200	64615200	0.3778417508452087
chr5	64614300	64615300	0.4249104128005665
chr5	64614400	64615400	1.0482269742782468
chr5	64614500	64615500	0.33354675054166805
chr5	64614600	64615600	0.3806985414614424
chr5	64614700	64615700	-0.14677297381207174
chr5	64614800	64615800	0.18681381124619256
chr5	64614900	64615900	0.42128594474968695
chr5	64615000	64616000	0.3471843805616291
chr5	64615100	64616100	0.38591931959697184
chr5	64615200	64616200	1.105352419539798
chr5	64615300	64616300	0.6535761034018807
chr5	64615400	64616400	0.34997444727766164
chr5	64615500	64616500	1.3158112806253777
chr5	64615600	64616600	0.9740711840985524
chr5	64615700	64616700	1.443757415795552
chr5	64615800	64616800	1.4626953931823046
chr5	64615900	64616900	1.4512799178300604
chr5	64616000	64617000	1.3660552411597047
chr5	64616100	64617100	1.2530294890525098
chr5	64616200	64617200	2.113331585227805
chr5	64616300	64617300	1.9922026828538808
chr5	64616400	64617400	1.6550816820381866
chr5	64616500	64617500	1.4627887614656616
chr5	64616600	64617600	1.062012261283125
chr5	64616700	64617700	0.7534410986829115
chr5	64616800	64617800	0.468851463896782
chr5	64616900	64617900	0.5598961535124263
chr5	64617000	64618000	0.7459389994293391
chr5	64617100	64618100	0.9415111778120812
chr5	64617200	64618200	-0.07985600711977921
chr5	64617300	64618300	0.1967968989363813
chr5	64617400	64618400	0.2026329866960288
chr5	64617500	64618500	-0.2278428207360645
chr5	64617600	64618600	0.06943734836438886
chr5	64617700	64618700	0.4458028175404952
chr5	64617800	64618800	1.1305139001328155
chr5	64617900	64618900	0.8367254293838071
chr5	64618000	64619000	0.373867219114117
chr5	64618100	64619100	0.1504783313564501
chr5	64618200	64619200	-0.09287677017673704
chr5	64618300	64619300	0.10631697835208932
chr5	64618400	64619400	0.28310183533067146
chr5	64618500	64619500	0.7633521374976886
chr5	64618600	64619600	0.2554773033824328
chr5	64618700	64619700	0.10620843447295916
chr5	64618800	64619800	-0.7463658166582104
chr5	64618900	64619900	-1.0587629536645764
chr5	64619000	64620000	-1.3795308517284661
chr5	64619100	64620100	-1.3556889770327172
chr5	64619200	64620200	-1.6599726995714092
chr5	64619300	64620300	-1.5152754934922428
chr5	64619400	64620400	-1.8548649033489912
chr5	64619500	64620500	-1.8542461746215242
chr5	64619600	64620600	-1.6203661436852268
chr5	64619700	64620700	-1.8046868961727682
chr5	64619800	64620800	-1.7970943448182377
chr5	64619900	64620900	-1.9987707192084407
chr5	64620000	64621000	-1.6148395305407042
chr5	64620100	64621100	-1.4553928860018883
chr5	64620200	64621200	-1.0167695276962931
chr5	64620300	64621300	-1.1144308603209434
chr5	64620400	64621400	-0.9586199019817132
chr5	64620500	64621500	-1.3853278402425906
chr5	64620600	64621600	-1.621224342959252
chr5	64620700	64621700	-1.4701133353216225
chr5	64620800	64621800	-1.4339339949694816
chr5	64620900	64621900	-0.9332572083123089
chr5	64621000	64622000	-0.8442167343871685
chr5	64621100	64622100	-1.236663581833312
chr5	64621200	64622200	-1.0781027404336216
chr5	64621300	64622300	-1.4686561259912685
chr5	64621400	64622400	-1.6774964075368564
chr5	64621500	64622500	-1.5071223494434869
chr5	64622700	64623700	0.13300078077243338
chr5	64622800	64623800	0.04976242816287222
chr5	64622900	64623900	-0.1772462941604099
chr5	64623000	64624000	-0.30469960399781565
chr5	64624200	64625200	-1.9793151105105835
chr5	64624300	64625300	-1.8746654738463249
chr5	64624400	64625400	-1.449575418846779
chr5	64624500	64625500	-1.4010630757156062
chr5	64624600	64625600	-1.3086062860538026
chr5	64624700	64625700	-0.9702683485716904
chr5	64624800	64625800	-0.4992830389682432
chr5	64624900	64625900	0.04138449226437257
chr5	64625000	64626000	-0.3886237945578497
chr5	64625100	64626100	-0.7768548407492653
chr5	64625200	64626200	0.1263055684610309
chr5	64625300	64626300	-0.012691103474421732
chr5	64625400	64626400	-0.6342084746460146
chr5	64625500	64626500	-0.41839193920221257
chr5	64625600	64626600	-0.5838000844239539
chr5	64625700	64626700	-0.2589298672728461
chr5	64625800	64626800	-0.6239533732500466
chr5	64625900	64626900	-0.6929222912670627
chr5	64626000	64627000	0.17352586448978158
chr5	64626100	64627100	0.6970968357065744
chr5	64626200	64627200	0.6301439281423754
chr5	64626300	64627300	0.4658169874532038
chr5	64626400	64627400	0.4972145871285866
chr5	64626500	64627500	0.751209604844216
chr5	64626600	64627600	1.0652620754030306
chr5	64626700	64627700	0.7420940719877862
chr5	64626800	64627800	0.941632860465165
chr5	64626900	64627900	1.0011036997306133
chr5	64627000	64628000	0.7543469939289251
chr5	64627100	64628100	0.2565898735549741
chr5	64627200	64628200	0.1217456083339877
chr5	64627300	64628300	0.6666814885732532
chr5	64627400	64628400	0.6167399234254788
chr5	64628300	64629300	-1.183867273107049
chr5	64628400	64629400	-0.7120267528632759
chr5	64628500	64629500	-0.8558560246453034
chr5	64628600	64629600	-0.4785964800104111
chr5	64628700	64629700	-0.6754516282139432
chr5	64628800	64629800	-0.6436882653885764
chr5	64628900	64629900	0.2811440839274045
chr5	64629000	64630000	0.7417696520064482
chr5	64629100	64630100	0.814070359509244
chr5	64629200	64630200	0.7864764797088103
chr5	64629300	64630300	1.6004935523828918
chr5	64629400	64630400	1.3931690663654823
chr5	64629500	64630500	1.4445122313821732
chr5	64629600	64630600	2.0383448105825663
chr5	64629700	64630700	1.8854720621261096
chr5	64629800	64630800	1.7332300593799903
chr5	64629900	64630900	1.4048121911167195
chr5	64630900	64631900	0.0069021574057248035
chr5	64631000	64632000	0.4423867958604444
chr5	64631100	64632100	0.7908737393910099
chr5	64631200	64632200	0.8080514424291225
chr5	64631300	64632300	1.547352939525489
chr5	64631400	64632400	1.5713992668208054
chr5	64631500	64632500	1.4126924787707411
chr5	64631600	64632600	1.1108304369563369
chr5	64631700	64632700	0.6127099038526066
chr5	64631800	64632800	0.7409939568648364
chr5	64631900	64632900	0.6982721474464669
chr5	64632000	64633000	-0.05913545532786503
chr5	64632100	64633100	0.2535735423105225
chr5	64632200	64633200	-0.130374724559599
chr5	64632300	64633300	-1.023033982021899
chr5	64632400	64633400	-1.1984453434874835
chr5	64632500	64633500	-1.4475196007977162
chr5	64632600	64633600	-1.2196803738017563
chr5	64632700	64633700	-0.6494999040561689
chr5	64632800	64633800	0.5746862159560377
chr5	64632900	64633900	0.3984782406824709
chr5	64633000	64634000	1.8397671161662223
chr5	64633100	64634100	1.1620136422101972
chr5	64633200	64634200	1.6042595749388489
chr5	64633300	64634300	1.1106837740520634
chr5	64633400	64634400	1.1920255327899154
chr5	64633500	64634500	1.2364495328610876
chr5	64633600	64634600	1.5315333081522304
chr5	64633700	64634700	1.794451179829036
chr5	64633800	64634800	1.3124052276846596
chr5	64633900	64634900	1.6203194703787185
chr5	64634000	64635000	1.2360406186790807
chr5	64634100	64635100	1.11606082299196
chr5	64634200	64635200	0.15842684141064342
chr5	64634300	64635300	0.6877691819608611
chr5	64634400	64635400	-0.14994817931757848
chr5	64634500	64635500	-0.2001537148917432
chr5	64634600	64635600	-0.8963334210388711
chr5	64634700	64635700	-1.2778559373793743
chr5	64634800	64635800	-1.5567370251727541
chr5	64634900	64635900	-1.7445697859669724
chr5	64635000	64636000	-1.631938703428825
chr5	64635100	64636100	-1.9383486387883733
chr5	64635200	64636200	-1.32722165960613
chr5	64635300	64636300	-1.5501239858346831
chr5	64635400	64636400	-0.08560015383253525
chr5	64635500	64636500	-0.6272756989716196
chr5	64635600	64636600	-0.014268921504574044
chr5	64635700	64636700	0.18756980040579024
chr5	64635800	64636800	0.120914376521329
chr5	64635900	64636900	-0.06722900691952682
chr5	64636000	64637000	0.024679534896606663
chr5	64636100	64637100	0.7808186595914147
chr5	64636200	64637200	0.5419289774096386
chr5	64636300	64637300	0.9252799491660828
chr5	64636400	64637400	0.5447416477672311
chr5	64636500	64637500	1.753638811607631
chr5	64636700	64637700	1.1266776527171434
chr5	64636800	64637800	0.8862036091303258
chr5	64636900	64637900	0.1324359857938545
chr5	64637000	64638000	-0.15128536597344805
chr5	64637100	64638100	-0.8265927189742311
chr5	64637200	64638200	0.05420721924660595
chr5	64637300	64638300	0.13013247324283678
chr5	64637400	64638400	-0.11154262738104898
chr5	64637500	64638500	-0.6759522950962873
chr5	64637600	64638600	-0.20974685111986985
chr5	64637700	64638700	-0.3404594173599177
chr5	64637800	64638800	-0.09793193936462354
chr5	64637900	64638900	0.7702206616641311
chr5	64638000	64639000	0.9362869023273301
chr5	64638100	64639100	1.4823859401214947
chr5	64638200	64639200	0.7336168991899358
chr5	64638300	64639300	0.3031891064472104
chr5	64638400	64639400	0.3291369655714761
chr5	64638500	64639500	0.25015013933935365
chr5	64638600	64639600	-0.3709584874437642
chr5	64638700	64639700	-0.05480611690676268
chr5	64638800	64639800	-0.22310448400129967
chr5	64638900	64639900	0.03225404188283676
chr5	64639000	64640000	-0.48362661669022217
chr5	64639100	64640100	-0.7658490816787241
chr5	64639200	64640200	-0.5348778242757181
chr5	64639300	64640300	-0.6958770503076106
chr5	64639400	64640400	-0.9278895311942764
chr5	64639500	64640500	-1.0005396898478196
chr5	64639600	64640600	-0.6712175766681214
chr5	64639700	64640700	-0.9740476475078194
chr5	64639800	64640800	-0.13937911798958127
chr5	64639900	64640900	-0.9494098687807114
chr5	64641500	64642500	2.8453994563885185
chr5	64641600	64642600	1.968034291414722
chr5	64641700	64642700	2.022891995112193
chr5	64641800	64642800	1.2739838923860207
chr5	64641900	64642900	1.1413728792349782
chr5	64642000	64643000	1.2401118536014821
chr5	64642100	64643100	0.28451387720519256
chr5	64642200	64643200	-0.07310843273938651
chr5	64642300	64643300	-0.357158740924576
chr5	64642400	64643400	-0.6384718305974224
chr5	64642500	64643500	-0.9739184618043684
chr5	64642600	64643600	-0.7323518118918051
chr5	64642700	64643700	-1.1590897818226291
chr5	64642800	64643800	-1.104741488404631
chr5	64642900	64643900	-1.160162440787562
chr5	64643000	64644000	-2.1719901311686076
chr5	64643100	64644100	-1.6835641239842771
chr5	64643200	64644200	-1.7722676151190488
chr5	64643300	64644300	-1.9713586897307398
chr5	64643400	64644400	-1.8110828857132528
chr5	64643500	64644500	-2.1042065516264445
chr5	64643600	64644600	-2.182375861034826
chr5	64643700	64644700	-1.977359644757133
chr5	64643800	64644800	-0.8614331649059835
chr5	64643900	64644900	-0.4654027041403252
chr5	64644000	64645000	0.7891412706464634
chr5	64644100	64645100	0.7316540416939168
chr5	64645100	64646100	0.1978221851222669
chr5	64645200	64646200	0.36677048932243744
chr5	64645300	64646300	0.13435049472258848
chr5	64645400	64646400	0.4583226897267926
chr5	64645500	64646500	0.5210346794437004
chr5	64645600	64646600	0.6126595083438098
chr5	64645700	64646700	0.043402283685443216
chr5	64645800	64646800	0.2815715394512804
chr5	64645900	64646900	0.2672968595910957
chr5	64646000	64647000	0.6318609829972244
chr5	64646100	64647100	0.4100239158663846
chr5	64646200	64647200	0.3070358677170141
chr5	64646300	64647300	0.3779079580956031
chr5	64646400	64647400	-0.15224101196196738
chr5	64646500	64647500	-0.7580800880780096
chr5	64646600	64647600	-0.18025279677092296
chr5	64646700	64647700	-0.7938539955364126
chr5	64646800	64647800	-0.7067766012328456
chr5	64646900	64647900	-1.2539741662292767
chr5	64647000	64648000	-1.4229454113300852
chr5	64647100	64648100	-1.3119493685095085
chr5	64647200	64648200	-0.9098564836846244
chr5	64647300	64648300	-0.8205913098245584
chr5	64647400	64648400	-0.2972540974441829
chr5	64647500	64648500	0.10182669341072784
chr5	64647600	64648600	0.005520617484732764
chr5	64647700	64648700	0.7818231034358664
chr5	64647800	64648800	0.7645417034320717
chr5	64647900	64648900	1.5310357569739343
chr5	64648000	64649000	1.4934637473193308
chr5	64648100	64649100	1.8990638811448155
chr5	64648200	64649200	1.1540599959524651
chr5	64648300	64649300	0.72385409530298
chr5	64648400	64649400	0.5018994475459972
chr5	64648500	64649500	0.2927140404930487
chr5	64648600	64649600	-0.24673097489124754
chr5	64648700	64649700	-1.0480715384445325
chr5	64648800	64649800	-1.2172272871632297
chr5	64648900	64649900	-0.8701263963302399
chr5	64649000	64650000	-0.6722056805500253
chr5	64649100	64650100	-1.1568143240861433
chr5	64649200	64650200	-0.6270797724888412
chr5	64649300	64650300	-1.0061306723849992
chr5	64649400	64650400	-1.400482485806691
chr5	64649500	64650500	-1.4476911001376809
chr5	64649600	64650600	-1.889803809678376
chr5	64649700	64650700	-1.2547564142391048
chr5	64649800	64650800	-1.1896407217690654
chr5	64649900	64650900	-1.328202394761331
chr5	64650000	64651000	-1.3001939441974075
chr5	64650100	64651100	-1.142001611321544
chr5	64650200	64651200	-1.2500006433696835
chr5	64650300	64651300	-0.5731781070818041
chr5	64650400	64651400	0.32684632596083896
chr5	64650500	64651500	-0.08014421843559211
chr5	64650600	64651600	0.3445282988922933
chr5	64650700	64651700	0.4096821635781732
chr5	64650800	64651800	0.288673311098074
chr5	64650900	64651900	-0.004507479866208389
chr5	64651000	64652000	-0.43767438459893276
chr5	64651100	64652100	-0.6167154567772279
chr5	64651200	64652200	-0.5626295270110554
chr5	64651300	64652300	-0.6709463248951002
chr5	64651400	64652400	-1.7750299588318093
chr5	64651500	64652500	-1.608071706195369
chr5	64651600	64652600	-1.649612536685316
chr5	64651700	64652700	-1.2658520415209402
chr5	64651800	64652800	-1.023152614393392
chr5	64651900	64652900	-1.2792298888064313
chr5	64652000	64653000	-0.7269699848989986
chr5	64652100	64653100	-0.38127911363566375
chr5	64653200	64654200	-0.13008517263253788
chr5	64653300	64654300	0.0786010707069921
chr5	64653400	64654400	-0.015158691455533113
chr5	64653500	64654500	0.035108178507717774
chr5	64653600	64654600	-0.3549853966754753
chr5	64653700	64654700	-0.5521864840937012
chr5	64653800	64654800	-0.2285688881077032
chr5	64653900	64654900	-0.6141020472742656
chr5	64654000	64655000	-0.9210248427026937
chr5	64654100	64655100	-0.23982047720100474
chr5	64654200	64655200	0.10744827769932278
chr5	64654300	64655300	-0.05393263039972753
chr5	64654400	64655400	0.4807397406571669
chr5	64654500	64655500	0.33162247953373725
chr5	64654600	64655600	-0.04063962373286766
chr5	64654700	64655700	0.10679580647047346
chr5	64654800	64655800	-0.5915497977990573
chr5	64654900	64655900	-0.05364129614005973
chr5	64655000	64656000	0.33332732318736297
chr5	64655100	64656100	0.11558630528681894
chr5	64655200	64656200	0.4987402325584554
chr5	64655300	64656300	-0.21496501338617915
chr5	64655400	64656400	-0.6178978839903524
chr5	64655500	64656500	-0.2872147127729868
chr5	64655600	64656600	-0.3728895771944296
chr5	64655700	64656700	0.05012172035230664
chr5	64655800	64656800	0.3603403243123808
chr5	64655900	64656900	-0.06778190807460295
chr5	64656000	64657000	-0.3885680580552319
chr5	64656100	64657100	-0.27896661570002584
chr5	64657800	64658800	-0.4715840321680382
chr5	64657900	64658900	-0.3591407196798067
chr5	64658000	64659000	-0.8223533388179827
chr5	64658100	64659100	-0.9381114167772407
chr5	64658200	64659200	-0.850105972288038
chr5	64658300	64659300	-0.3782436278050029
chr5	64659400	64660400	0.390649258772844
chr5	64659500	64660500	0.7127538358355563
chr5	64659600	64660600	0.4457101045215213
chr5	64659700	64660700	-0.2035932824337544
chr5	64659800	64660800	-0.5397983015337561
chr5	64659900	64660900	-1.1301589870600068
chr5	64660000	64661000	-0.8629558738914814
chr5	64660100	64661100	-1.1216801621003212
chr5	64660200	64661200	-0.7824080117754681
chr5	64660300	64661300	-0.7067492822417476
chr5	64660400	64661400	-0.7636039156698204
chr5	64660500	64661500	-0.5045512450722843
chr5	64660600	64661600	-0.00666212794858435
chr5	64660700	64661700	0.4050354133254214
chr5	64660800	64661800	1.323896425146781
chr5	64660900	64661900	1.7442346810567064
chr5	64661000	64662000	2.2143200817906727
chr5	64661100	64662100	2.5725413997928284
chr5	64661200	64662200	3.0067491986997013
chr5	64661300	64662300	3.4888155046002947
chr5	64661400	64662400	3.273243757762053
chr5	64661500	64662500	2.775887234726065
chr5	64661600	64662600	2.534250190162059
chr5	64661700	64662700	2.9471802234900424
chr5	64661800	64662800	2.526857036612784
chr5	64661900	64662900	2.015490844052777
chr5	64662000	64663000	1.1066244507081597
chr5	64662100	64663100	1.4077061191230242
chr5	64662200	64663200	0.6204793769339517
chr5	64662300	64663300	0.4675547502148553
chr5	64662400	64663400	1.1156411071130428
chr5	64662500	64663500	1.9321760992149148
chr5	64662600	64663600	2.0093411862411625
chr5	64662700	64663700	2.15037962132767
chr5	64662800	64663800	2.2628085587389495
chr5	64662900	64663900	2.2892614652291154
chr5	64663000	64664000	2.796176109315749
chr5	64663100	64664100	2.158859037227991
chr5	64663200	64664200	3.0417553895904743
chr5	64663300	64664300	2.99628817804705
chr5	64663400	64664400	2.871600415927349
chr5	64663500	64664500	2.89916085228951
chr5	64663600	64664600	2.508145821749186
chr5	64663700	64664700	2.1328115100742457
chr5	64663800	64664800	1.7560340570010389
chr5	64663900	64664900	2.2217201188992304
chr5	64664000	64665000	2.3320970136321906
chr5	64664100	64665100	2.3900441530725702
chr5	64664200	64665200	1.7591188465948786
chr5	64664300	64665300	1.633947396267617
chr5	64664400	64665400	1.2234798879411453
chr5	64664500	64665500	0.5808738006378802
chr5	64664600	64665600	0.5373398006895898
chr5	64664700	64665700	0.7409482909663911
chr5	64664800	64665800	0.9589136832501408
chr5	64664900	64665900	0.6123148279349757
chr5	64665000	64666000	0.3922847419566415
chr5	64665100	64666100	0.5532217926143173
chr5	64665200	64666200	0.06699684350635668
chr5	64665300	64666300	-0.11055376166669068
chr5	64665400	64666400	0.11208855074822748
chr5	64665500	64666500	0.5712389381344871
chr5	64665600	64666600	0.5890507955586299
chr5	64665700	64666700	-0.5493532438362666
chr5	64665800	64666800	-0.2601242961829682
chr5	64665900	64666900	-0.25828866777104625
chr5	64666000	64667000	-0.40697679199381986
chr5	64666100	64667100	-0.8767734266206219
chr5	64666200	64667200	-0.5287973504888082
chr5	64666300	64667300	-0.4951627201585577
chr5	64666400	64667400	-0.3647546421004334
chr5	64666500	64667500	-0.4444133536446921
chr5	64666600	64667600	-0.8441288912465198
chr5	64666700	64667700	0.10919048815288314
chr5	64666800	64667800	-0.5351110674690114
chr5	64666900	64667900	-0.7797758627319601
chr5	64667000	64668000	-1.0124950124249896
chr5	64667100	64668100	-0.6668619495208289
chr5	64667200	64668200	-0.4682449413624453
chr5	64667300	64668300	-1.7681599024494483
chr5	64667400	64668400	-1.7510891108909497
chr5	64667500	64668500	-1.6524162145069679
chr5	64667600	64668600	-1.1998962047303487
chr5	64667700	64668700	-1.6457985038148344
chr5	64667800	64668800	-0.6049653031758035
chr5	64667900	64668900	0.16200601420759442
chr5	64668000	64669000	0.08737583197376006
chr5	64668100	64669100	0.7270495607699199
chr5	64668200	64669200	1.1499760738813734
chr5	64668300	64669300	1.6500614161662217
chr5	64668400	64669400	1.3675655418343324
chr5	64668500	64669500	1.522699306574077
chr5	64668600	64669600	1.996611343085224
chr5	64668700	64669700	2.420357378127988
chr5	64668800	64669800	2.2933885223684043
chr5	64670000	64671000	-0.5215002750344992
chr5	64670100	64671100	-0.4643377088003231
chr5	64670200	64671200	-0.4643077332973627
chr5	64670300	64671300	0.05164408293243749
chr5	64670400	64671400	0.07135353831201093
chr5	64670500	64671500	-0.16245697558936645
chr5	64670600	64671600	-0.4248297125007727
chr5	64670700	64671700	0.8053796211621906
chr5	64670800	64671800	0.9374993732348372
chr5	64670900	64671900	1.438290080541667
chr5	64671000	64672000	1.5033378761317315
chr5	64671100	64672100	1.10054937472086
chr5	64671200	64672200	1.59688214733583
chr5	64671300	64672300	1.6688187027420391
chr5	64671400	64672400	1.7742729564257829
chr5	64671500	64672500	1.7163582354298494
chr5	64671600	64672600	1.7940692284213338
chr5	64671700	64672700	1.2001463613288823
chr5	64671800	64672800	1.1309111999030856
chr5	64671900	64672900	0.6186144447371457
chr5	64672000	64673000	0.5805909537782419
chr5	64672100	64673100	-0.009412043038611113
chr5	64672200	64673200	-0.7741769131357091
chr5	64672300	64673300	-0.7485594690841753
chr5	64672400	64673400	-0.8739076430616854
chr5	64672500	64673500	-1.181810093816395
chr5	64672600	64673600	-1.3141938322522322
chr5	64672700	64673700	-1.0135239697088074
chr5	64672800	64673800	-0.3940636542602229
chr5	64672900	64673900	-0.041513098540703404
chr5	64673000	64674000	0.21158299243199738
chr5	64673100	64674100	0.7831276532027615
chr5	64673200	64674200	1.1680007320550352
chr5	64673300	64674300	1.8888584671442563
chr5	64673400	64674400	2.1303648907545374
chr5	64673500	64674500	2.194315508962659
chr5	64673600	64674600	2.9952607662190402
chr5	64673700	64674700	3.5333327735724067
chr5	64673800	64674800	2.8089763860420685
chr5	64673900	64674900	2.5411604962304373
chr5	64674000	64675000	2.4206589827348566
chr5	64674100	64675100	2.469887776185576
chr5	64674200	64675200	2.3925631327719192
chr5	64674300	64675300	2.170452792157425
chr5	64674400	64675400	2.191867012060849
chr5	64674500	64675500	2.34425672650072
chr5	64674600	64675600	1.832864720273079
chr5	64674700	64675700	1.148622801954622
chr5	64674800	64675800	1.4136040871562952
chr5	64674900	64675900	1.6707159712135031
chr5	64675000	64676000	2.48475934167136
chr5	64675100	64676100	1.6465148060266193
chr5	64675200	64676200	1.716658795262956
chr5	64675300	64676300	1.0025340865331205
chr5	64675400	64676400	1.4988106425359096
chr5	64677500	64678500	0.8987934528909929
chr5	64677600	64678600	0.8194323251912693
chr5	64677700	64678700	0.9732993524763508
chr5	64677800	64678800	1.0773098982906002
chr5	64677900	64678900	0.63572413169084
chr5	64678000	64679000	0.49388687663054764
chr5	64678100	64679100	0.7486472887395541
chr5	64678200	64679200	1.09268132170132
chr5	64678300	64679300	1.4904663642306348
chr5	64678400	64679400	0.8366209467910136
chr5	64678500	64679500	0.5706249279818151
chr5	64678600	64679600	1.0053164623124142
chr5	64678700	64679700	0.9536490613107714
chr5	64678800	64679800	1.3204459770357018
chr5	64678900	64679900	1.5081620921640349
chr5	64679000	64680000	1.9035546831400731
chr5	64679100	64680100	1.9181737896880469
chr5	64679200	64680200	1.8143664363117784
chr5	64679300	64680300	1.6311963224697603
chr5	64679400	64680400	1.3487756739365122
chr5	64679500	64680500	1.3537237549141272
chr5	64679600	64680600	1.1606300817875532
chr5	64679700	64680700	0.4069970405035251
chr5	64679800	64680800	-0.2180482107998232
chr5	64679900	64680900	0.086257331096244
chr5	64680000	64681000	0.2924611819728651
chr5	64680100	64681100	0.3715172320554156
chr5	64680200	64681200	0.5625289946786498
chr5	64680300	64681300	0.2180664284072736
chr5	64680400	64681400	0.6901540305678633
chr5	64680500	64681500	0.8045637783865466
chr5	64680600	64681600	0.5053634160910885
chr5	64680700	64681700	1.4060384447903804
chr5	64680800	64681800	1.3991857412487405
chr5	64680900	64681900	1.1148970253644004
chr5	64681000	64682000	0.8363697554105612
chr5	64681100	64682100	0.7747797746028648
chr5	64681200	64682200	0.5689826544573122
chr5	64681300	64682300	0.7890703264267517
chr5	64681400	64682400	1.1518135227665849
chr5	64681500	64682500	1.0908228923031775
chr5	64681600	64682600	1.7018971176263866
chr5	64681700	64682700	1.6211491335955102
chr5	64681800	64682800	1.198949872535625
chr5	64681900	64682900	1.801884848421707
chr5	64682000	64683000	1.7941415060186958
chr5	64682100	64683100	1.4880789168507675
chr5	64682200	64683200	1.489019365431003
chr5	64682300	64683300	1.9815485441073981
chr5	64682400	64683400	2.224105304013599
chr5	64682500	64683500	3.001691215985331
chr5	64682600	64683600	2.40961964834706
chr5	64682700	64683700	1.844715782432425
chr5	64682800	64683800	2.465704764396679
chr5	64682900	64683900	2.055335197363835
chr5	64683000	64684000	1.686121523631868
chr5	64683100	64684100	1.9097283410694497
chr5	64683200	64684200	1.7551052942297254
chr5	64683300	64684300	1.3257651829500554
chr5	64683400	64684400	1.1122832568108507
chr5	64683500	64684500	-0.04266063916548145
chr5	64683600	64684600	0.20487020344768067
chr5	64683700	64684700	0.23601604304324816
chr5	64683800	64684800	0.4278414649326526
chr5	64683900	64684900	0.8619397442896285
chr5	64684000	64685000	1.3730215067170313
chr5	64684100	64685100	1.7409113264686051
chr5	64684200	64685200	1.7060022633348897
chr5	64684300	64685300	1.737102815691704
chr5	64684400	64685400	1.631923500341649
chr5	64684500	64685500	1.9096932000761282
chr5	64684600	64685600	1.992266187638712
chr5	64684700	64685700	2.2865285859308733
chr5	64684800	64685800	1.8775967284287616
chr5	64684900	64685900	1.3637583274883265
chr5	64685000	64686000	1.5914174787181874
chr5	64685100	64686100	1.8055958584691736
chr5	64685200	64686200	2.377610862954256
chr5	64685300	64686300	2.2315786879094563
chr5	64685400	64686400	2.2173973472098885
chr5	64685500	64686500	1.8370000598547125
chr5	64685600	64686600	1.5308181154924247
chr5	64685700	64686700	1.4680209177206844
chr5	64685800	64686800	1.4336684342238604
chr5	64685900	64686900	1.0097843647974791
chr5	64686000	64687000	0.6768726724378172
chr5	64686100	64687100	0.3655793123187531
chr5	64686200	64687200	-0.4861510763819592
chr5	64686300	64687300	-0.5136923976681821
chr5	64686400	64687400	-0.682877930008803
chr5	64686500	64687500	-0.3385578911444012
chr5	64686600	64687600	-0.21924066456376395
chr5	64686700	64687700	-0.4629613219687567
chr5	64686800	64687800	-0.27237559993005644
chr5	64686900	64687900	0.6163625784011308
chr5	64687000	64688000	0.98424732721928
chr5	64687100	64688100	1.210474545522126
chr5	64687200	64688200	2.0415029248277854
chr5	64687300	64688300	1.8018765003579518
chr5	64687400	64688400	1.8040488554121985
chr5	64687500	64688500	1.916459902062284
chr5	64687600	64688600	1.938729322909572
chr5	64687700	64688700	2.095180060769823
chr5	64687800	64688800	2.0507735603209305
chr5	64687900	64688900	2.01779386363637
chr5	64688000	64689000	1.3826212277359382
chr5	64688100	64689100	1.113984662539532
chr5	64688200	64689200	0.09085152157274737
chr5	64688300	64689300	0.05012109815638048
chr5	64688400	64689400	0.34877957214378497
chr5	64688500	64689500	0.7354942115894916
chr5	64688600	64689600	1.193383609832258
chr5	64688700	64689700	1.2479893488844445
chr5	64688800	64689800	1.2272040152239008
chr5	64688900	64689900	1.0653562983704006
chr5	64689000	64690000	1.093598369298201
chr5	64689100	64690100	0.7658534267634939
chr5	64689200	64690200	0.7705956199427377
chr5	64689300	64690300	1.5713357639084755
chr5	64689400	64690400	1.7352708300511333
chr5	64689500	64690500	1.7253340324163546
chr5	64689600	64690600	1.5325076624839162
chr5	64689700	64690700	1.9261200415403432
chr5	64689800	64690800	2.2682442662117777
chr5	64689900	64690900	2.4581612813358795
chr5	64690000	64691000	2.7492615948436026
chr5	64690100	64691100	3.0102717574466884
chr5	64690900	64691900	0.6259501011474072
chr5	64691000	64692000	0.7228156783050395
chr5	64691100	64692100	-0.16010281706385635
chr5	64691200	64692200	-0.14738866516326174
chr5	64691300	64692300	0.3020967922315894
chr5	64691400	64692400	-0.267175109195533
chr5	64691500	64692500	-0.5899409035555105
chr5	64691600	64692600	-0.5377448700544952
chr5	64691700	64692700	-0.02887057889941072
chr5	64691800	64692800	-0.6008178209462057
chr5	64691900	64692900	0.02315754121062757
chr5	64692000	64693000	-0.3184854753619391
chr5	64692100	64693100	0.30419386912874313
chr5	64692200	64693200	-0.9282314356437436
chr5	64692300	64693300	-1.6741116965993996
chr5	64692400	64693400	-1.3452852367755601
chr5	64692500	64693500	-1.3192280281387283
chr5	64692600	64693600	-1.7882192248646644
chr5	64692700	64693700	-1.4601898158956483
chr5	64692800	64693800	-1.312230952047607
chr5	64692900	64693900	-1.3886513091054768
chr5	64693000	64694000	-1.06768575103675
chr5	64693100	64694100	-1.433606671999603
chr5	64693200	64694200	-0.6008130813490825
chr5	64693300	64694300	-0.8745369719906395
chr5	64693400	64694400	-1.0938592238342413
chr5	64693500	64694500	-1.1078928747839736
chr5	64693600	64694600	-0.32471099756732497
chr5	64693700	64694700	-0.4127802348479533
chr5	64693800	64694800	0.14199047017034225
chr5	64693900	64694900	0.024901000263142115
chr5	64694000	64695000	0.25868433146499864
chr5	64694100	64695100	0.7588311532825659
chr5	64694200	64695200	1.3278096581566086
chr5	64694300	64695300	2.0327846399762985
chr5	64695300	64696300	0.7625152254162083
chr5	64695400	64696400	-0.09257048059800814
chr5	64695500	64696500	-0.5575205862202202
chr5	64695600	64696600	-1.5843964689419596
chr5	64695700	64696700	-1.1443809879470035
chr5	64695800	64696800	-1.7143379354168204
chr5	64695900	64696900	-2.005137606356508
chr5	64696000	64697000	-2.354618669901503
chr5	64696100	64697100	-2.607140242184709
chr5	64696200	64697200	-2.5275001929842578
chr5	64696300	64697300	-2.1185523260347923
chr5	64696400	64697400	-1.2436811790121889
chr5	64696500	64697500	-1.1189312276738046
chr5	64696600	64697600	-0.3684641081831345
chr5	64696700	64697700	-0.6012523100812058
chr5	64696800	64697800	-0.5525721220317829
chr5	64696900	64697900	-0.467357075917884
chr5	64697000	64698000	-0.10699088261969805
chr5	64697100	64698100	-0.23238073930920666
chr5	64697200	64698200	-0.3205391929535091
chr5	64697300	64698300	-0.7238679973438606
chr5	64697400	64698400	-0.7808748732792303
chr5	64697500	64698500	0.059466443511346986
chr5	64697600	64698600	0.054470036170306026
chr5	64697700	64698700	0.06834764116321464
chr5	64697800	64698800	0.3757802355108111
chr5	64697900	64698900	0.5877680160707028
chr5	64698000	64699000	0.814728022369109
chr5	64698100	64699100	1.5496855520227653
chr5	64698200	64699200	1.3291216820182956
chr5	64698300	64699300	0.6852746706947197
chr5	64698400	64699400	0.6742361010659244
chr5	64698500	64699500	-0.032151720787626466
chr5	64698600	64699600	0.3902614930639468
chr5	64698700	64699700	0.4601100784713531
chr5	64698800	64699800	-0.07668901163110968
chr5	64698900	64699900	0.04442606856695271
chr5	64699000	64700000	-0.042594560003304284
chr5	64699100	64700100	-0.4420863479619885
chr5	64699200	64700200	-0.578277632971134
chr5	64699300	64700300	-0.2718959575990753
chr5	64699400	64700400	-0.30687382876292224
chr5	64699500	64700500	-0.262521467791157
chr5	64699600	64700600	-0.8337140343001671
chr5	64699700	64700700	-0.6126341414674985
chr5	64699800	64700800	0.10670191382911492
chr5	64699900	64700900	0.09681552768465984
chr5	64700000	64701000	0.7236203146751791
chr5	64700100	64701100	1.1562143274417571
chr5	64700200	64701200	1.6741634185509695
chr5	64700300	64701300	2.129078139990256
chr5	64700400	64701400	2.405915882791976
chr5	64700500	64701500	2.643762686323589
chr5	64700600	64701600	2.5353078590106546
chr5	64700700	64701700	2.464852362130477
chr5	64700800	64701800	2.663025725782317
chr5	64700900	64701900	2.9792611016920447
chr5	64701000	64702000	2.6897007324242956
chr5	64701100	64702100	2.079147055927458
chr5	64701200	64702200	1.9002071335083743
chr5	64701300	64702300	1.7635278030932608
chr5	64701400	64702400	1.3282345852138986
chr5	64701500	64702500	1.5702177128910868
chr5	64701600	64702600	1.6611266145961194
chr5	64701700	64702700	1.6122824829467282
chr5	64701800	64702800	1.5444613065224404
chr5	64701900	64702900	1.404925272930414
chr5	64702000	64703000	0.9372652097982828
chr5	64702100	64703100	1.5260425144658682
chr5	64702200	64703200	1.3019372845913868
chr5	64702300	64703300	1.4064131726708753
chr5	64702400	64703400	1.1264709463489528
chr5	64702500	64703500	0.7461394674874795
chr5	64702600	64703600	0.8240929034034941
chr5	64702700	64703700	0.6180689380460016
chr5	64702800	64703800	0.12309610206730673
chr5	64702900	64703900	-0.6981871152124275
chr5	64703000	64704000	-0.2190518859479894
chr5	64703100	64704100	0.038154440975912716
chr5	64703200	64704200	0.5396858571613901
chr5	64703300	64704300	0.5192130877908244
chr5	64703400	64704400	0.6705240354815597
chr5	64703500	64704500	0.5860578415693042
chr5	64703600	64704600	0.6827068930398381
chr5	64703700	64704700	0.5869431463660548
chr5	64703800	64704800	0.887276265079475
chr5	64703900	64704900	1.5473726412835611
chr5	64704000	64705000	1.572883659676073
chr5	64704100	64705100	1.1754277165759448
chr5	64704200	64705200	1.5663794863977878
chr5	64704300	64705300	1.6533279945152315
chr5	64704400	64705400	1.8996187306099621
chr5	64704500	64705500	1.5044114579325658
chr5	64704600	64705600	1.7973780962325878
chr5	64704700	64705700	1.7223540539036069
chr5	64704800	64705800	1.8300598939232555
chr5	64704900	64705900	1.6300467499428533
chr5	64705000	64706000	1.26448545701407
chr5	64705100	64706100	1.1484191023979209
chr5	64705200	64706200	0.7162841942740347
chr5	64705300	64706300	0.704587361713246
chr5	64705400	64706400	0.8131371543422705
chr5	64705500	64706500	1.386844764448048
chr5	64705600	64706600	1.3651195360080906
chr5	64705700	64706700	1.500911801670866
chr5	64705800	64706800	1.87225320382546
chr5	64705900	64706900	1.7833602407196425
chr5	64706000	64707000	1.6277797086082593
chr5	64706100	64707100	1.9900403878902881
chr5	64706200	64707200	2.6287455186118023
chr5	64706300	64707300	2.9879795778829195
chr5	64706400	64707400	2.1766907415455896
chr5	64706500	64707500	2.2478387888176763
chr5	64706600	64707600	2.0067483050720427
chr5	64706700	64707700	1.690541458560933
chr5	64706800	64707800	1.2614294694768773
chr5	64706900	64707900	1.1504023257402218
chr5	64707000	64708000	1.253370365228465
chr5	64707100	64708100	0.9567326428622884
chr5	64707200	64708200	0.1137065501263855
chr5	64707300	64708300	-1.4012159508057394
chr5	64707400	64708400	-0.7714214957681228
chr5	64707500	64708500	-1.7201142856140124
chr5	64707600	64708600	-2.0664348483038406
chr5	64707700	64708700	-2.310182477954286
chr5	64707800	64708800	-2.230667626833076
chr5	64707900	64708900	-2.9669467863642582
chr5	64708000	64709000	-3.176385665363839
chr5	64708100	64709100	-2.965219767606778
chr5	64714100	64715100	-2.349250474990304
chr5	64714200	64715200	-2.092665507491201
chr5	64714300	64715300	-1.8184565679565328
chr5	64714400	64715400	-1.7497949587828818
chr5	64714500	64715500	-2.3432084673608617
chr5	64714600	64715600	-2.117164662182074
chr5	64714700	64715700	-2.1500162625845367
chr5	64714800	64715800	-1.6317762837781695
chr5	64714900	64715900	-1.436647093788592
chr5	64715000	64716000	-0.9028450850933349
chr5	64715100	64716100	-0.7944939268517544
chr5	64715200	64716200	-0.4829088234482489
chr5	64715300	64716300	-0.6959269320368217
chr5	64715400	64716400	-0.9720864098619224
chr5	64715500	64716500	0.20209371434314768
chr5	64715600	64716600	0.3602509914990295
chr5	64715700	64716700	-0.4019166391213048
chr5	64715800	64716800	-0.5784898174158825
chr5	64715900	64716900	-0.5249966146355365
chr5	64716000	64717000	-0.08724241999219809
chr5	64716100	64717100	-0.4495540253000736
chr5	64716200	64717200	-0.8352449524595434
chr5	64716300	64717300	-0.5170572527555735
chr5	64716400	64717400	-0.3542202663638077
chr5	64716500	64717500	-0.9737822562317046
chr5	64716600	64717600	-0.7221408585817065
chr5	64716700	64717700	0.6190012294555673
chr5	64716800	64717800	0.5585814075175265
chr5	64716900	64717900	1.1948857641184407
chr5	64717000	64718000	0.9611910065030815
chr5	64717100	64718100	1.8546970710509936
chr5	64717200	64718200	2.1029793494265347
chr5	64717300	64718300	2.5207037438927045
chr5	64717400	64718400	2.8321512620836606
chr5	64717500	64718500	3.2201726025028634
chr5	64717600	64718600	2.5972391826778702
chr5	64717700	64718700	1.9547298423007118
chr5	64717800	64718800	1.6132463274605344
chr5	64717900	64718900	0.7395109446561877
chr5	64718000	64719000	0.33802628772521076
chr5	64718100	64719100	0.0839915862005846
chr5	64718200	64719200	-0.032106872691745086
chr5	64718300	64719300	-0.2664820722972426
chr5	64718400	64719400	-0.6530248549068041
chr5	64718500	64719500	-0.6778502742931566
chr5	64718600	64719600	-0.4833196541560605
chr5	64718700	64719700	-0.0890462255915922
chr5	64718800	64719800	-0.07363201065353098
chr5	64718900	64719900	0.7574766336735129
chr5	64719000	64720000	0.9566350780047512
chr5	64719100	64720100	0.9222932022328708
chr5	64719200	64720200	0.7768625518006796
chr5	64719300	64720300	0.5094179797456782
chr5	64719400	64720400	0.8140691194550667
chr5	64719500	64720500	0.7674530943730244
chr5	64719600	64720600	1.0955346977109193
chr5	64719700	64720700	1.0128705886653615
chr5	64719800	64720800	1.4753998901415293
chr5	64719900	64720900	1.0021565987527818
chr5	64720000	64721000	0.5204382683232427
chr5	64720100	64721100	0.8220739621073541
chr5	64720200	64721200	1.0016996909511613
chr5	64720300	64721300	1.5554260928873078
chr5	64720400	64721400	1.3031135818842672
chr5	64720500	64721500	1.096337427967272
chr5	64720600	64721600	0.512980970641362
chr5	64720700	64721700	0.5119662146519719
chr5	64720800	64721800	-0.215906335587586
chr5	64720900	64721900	-0.5461536980126742
chr5	64721000	64722000	-0.3090488153405209
chr5	64721100	64722100	-0.6071404224722539
chr5	64721200	64722200	-0.9689296918981531
chr5	64721300	64722300	-1.6148791347641342
chr5	64721400	64722400	-1.6056277262150225
chr5	64721500	64722500	-1.2313980346926958
chr5	64721600	64722600	-1.4713278485289076
chr5	64721700	64722700	-1.5158813583069093
chr5	64721800	64722800	-1.8631242432134087
chr5	64721900	64722900	-2.055914206386128
chr5	64722000	64723000	-1.9892980564886436
chr5	64722100	64723100	-2.3114682795013524
chr5	64722200	64723200	-1.790940766144748
chr5	64722300	64723300	-1.61899209043407
chr5	64722400	64723400	-1.3785847522483607
chr5	64722500	64723500	-1.4614792785207087
chr5	64722600	64723600	-1.4116666467697407
chr5	64722700	64723700	-1.2214981882332514
chr5	64722800	64723800	-0.2331433421971704
chr5	64722900	64723900	0.2803211027976871
chr5	64723000	64724000	0.47265774748805994
chr5	64723100	64724100	0.7359719996426746
chr5	64723200	64724200	0.6303026838914246
chr5	64723300	64724300	0.5691385164247622
chr5	64723400	64724400	0.5547730229654948
chr5	64723500	64724500	0.729622113203208
chr5	64723600	64724600	1.849178333466848
chr5	64723700	64724700	1.1509291941092017
chr5	64723800	64724800	1.7037819998838393
chr5	64723900	64724900	2.0521753123684987
chr5	64724000	64725000	2.6285409220871974
chr5	64724100	64725100	2.4059261425700664
chr5	64724200	64725200	2.216947061553131
chr5	64724300	64725300	2.1940565747172007
chr5	64724400	64725400	2.301801375934917
chr5	64724500	64725500	1.8006134649770371
chr5	64724600	64725600	1.5262550945629685
chr5	64724700	64725700	1.2617086110329299
chr5	64724800	64725800	0.06816294856409665
chr5	64728100	64729100	1.5838007058169992
chr5	64728200	64729200	1.2092182281941215
chr5	64728300	64729300	0.713581735312525
chr5	64728400	64729400	0.3947243740070318
chr5	64728500	64729500	0.5424198059463201
chr5	64728600	64729600	0.10544407203394532
chr5	64728700	64729700	0.07938862950755217
chr5	64728800	64729800	0.08833966538786647
chr5	64728900	64729900	-0.5572065374607369
chr5	64729000	64730000	-0.35916419578597153
chr5	64729100	64730100	-0.6905061588553613
chr5	64729200	64730200	-0.5229073039362226
chr5	64729300	64730300	-0.3725664834939675
chr5	64729400	64730400	0.2155024412049589
chr5	64729500	64730500	-0.28399399129952385
chr5	64729600	64730600	0.09097755883697213
chr5	64729700	64730700	0.4936805290485317
chr5	64729800	64730800	0.27143197417587017
chr5	64729900	64730900	0.4239743498938842
chr5	64730000	64731000	0.12711683364526488
chr5	64730100	64731100	0.31830822875821224
chr5	64730200	64731200	-0.07375343026107653
chr5	64730300	64731300	0.3472958356769954
chr5	64730400	64731400	0.18992711354081648
chr5	64730500	64731500	0.6117704638854818
chr5	64731600	64732600	1.4297701262968117
chr5	64731700	64732700	2.2627965190490293
chr5	64731800	64732800	2.5131004735223685
chr5	64731900	64732900	2.406119568595461
chr5	64732000	64733000	2.0258404313880973
chr5	64732100	64733100	2.751151920951856
chr5	64732200	64733200	2.058382478209229
chr5	64732300	64733300	2.3895620997298868
chr5	64732400	64733400	2.371294593276116
chr5	64732500	64733500	2.7126404690492683
chr5	64732600	64733600	2.844821915938582
chr5	64732700	64733700	2.54271715461251
chr5	64732800	64733800	2.194767040413169
chr5	64732900	64733900	2.0450270778363944
chr5	64733000	64734000	2.361024697673832
chr5	64733100	64734100	2.4651015135068466
chr5	64733200	64734200	3.3058254088321632
chr5	64733300	64734300	2.960033841071516
chr5	64733400	64734400	2.803768427993799
chr5	64733500	64734500	2.284986556832963
chr5	64733600	64734600	1.9231000039951656
chr5	64733700	64734700	1.888918126640356
chr5	64733800	64734800	1.6155093305496524
chr5	64733900	64734900	1.4806935971131632
chr5	64734000	64735000	1.504854982032381
chr5	64734100	64735100	0.6602007059302387
chr5	64734200	64735200	0.0500350323113284
chr5	64734300	64735300	-0.17064739679228355
chr5	64734400	64735400	0.14438637864103535
chr5	64734500	64735500	0.07660252839581694
chr5	64734600	64735600	-0.2958110460233565
chr5	64734700	64735700	-0.01019269965962492
chr5	64734800	64735800	0.3960605288212308
chr5	64734900	64735900	0.4447623614294971
chr5	64735000	64736000	0.4026481429257578
chr5	64735100	64736100	0.7066234001516158
chr5	64735200	64736200	0.5490033288170632
chr5	64735300	64736300	0.666033414139627
chr5	64735400	64736400	0.2347793911989776
chr5	64735500	64736500	0.6978071548656182
chr5	64735600	64736600	0.6953172105363749
chr5	64735700	64736700	0.7213815467563363
chr5	64735800	64736800	0.7900555365532829
chr5	64735900	64736900	0.14914373401948194
chr5	64737600	64738600	0.6087426391282377
chr5	64737700	64738700	0.22180757463626724
chr5	64737800	64738800	0.029889075362005173
chr5	64737900	64738900	0.6219567481609349
chr5	64738000	64739000	0.44478001167991016
chr5	64738100	64739100	0.2427422668202364
chr5	64738200	64739200	0.4437798307018485
chr5	64738300	64739300	-0.4189996045060583
chr5	64738400	64739400	-0.186624694899548
chr5	64738500	64739500	-0.2858810970454655
chr5	64738600	64739600	0.17006062056392374
chr5	64738700	64739700	0.8949302938799129
chr5	64738800	64739800	0.9418408541502524
chr5	64738900	64739900	0.3755828995070389
chr5	64739000	64740000	-0.40942931397850846
chr5	64739100	64740100	-0.5278482556674936
chr5	64739200	64740200	-0.5286992988586396
chr5	64739300	64740300	-0.6994964429403382
chr5	64739400	64740400	-0.2205100614544656
chr5	64739500	64740500	-1.1107213949471009
chr5	64739600	64740600	-1.3936242866641282
chr5	64739700	64740700	-1.6421371907925228
chr5	64739800	64740800	-1.1127053254704242
chr5	64739900	64740900	-0.6260287596660977
chr5	64740000	64741000	0.23698490284844417
chr5	64740100	64741100	0.5035069513953341
chr5	64740200	64741200	0.8931136223348431
chr5	64740300	64741300	1.5327894043169452
chr5	64740400	64741400	1.5613361386477396
chr5	64740500	64741500	2.601593157929923
chr5	64740600	64741600	2.797990155482412
chr5	64740700	64741700	2.5053436641251166
chr5	64740800	64741800	2.0292430647335697
chr5	64740900	64741900	1.3703402297362433
chr5	64741000	64742000	1.591816781776788
chr5	64741100	64742100	1.5868091116988148
chr5	64741200	64742200	1.0807480296911085
chr5	64741300	64742300	1.150660656005854
chr5	64741400	64742400	1.1335505818128178
chr5	64741500	64742500	0.7946723670077515
chr5	64741600	64742600	0.5110602368690179
chr5	64741700	64742700	1.0309998525351944
chr5	64741800	64742800	0.9838489855853378
chr5	64741900	64742900	1.0314138903762482
chr5	64742000	64743000	0.37546012139454354
chr5	64742100	64743100	0.015035647981103085
chr5	64742200	64743200	0.7035005101577625
chr5	64742300	64743300	0.34943902238178315
chr5	64742400	64743400	0.3358687686426481
chr5	64742500	64743500	0.4541160942725589
chr5	64742600	64743600	0.740481106103518
chr5	64742700	64743700	0.3213339313118391
chr5	64742800	64743800	0.04613551098560437
chr5	64742900	64743900	0.5386582085295669
chr5	64743000	64744000	0.9451526786242769
chr5	64743100	64744100	0.8738177478147067
chr5	64743200	64744200	-0.2094096827491636
chr5	64743300	64744300	0.3054187037535092
chr5	64743400	64744400	0.31818304694962835
chr5	64743500	64744500	0.8063082702754744
chr5	64743600	64744600	0.8628359231175309
chr5	64743700	64744700	0.7822850176231729
chr5	64743800	64744800	1.384830518403624
chr5	64743900	64744900	1.094315525738892
chr5	64744000	64745000	0.7801014804404965
chr5	64744100	64745100	1.3794368075865162
chr5	64744200	64745200	1.4086673273401558
chr5	64744300	64745300	1.0298883955274674
chr5	64744400	64745400	0.812747725508588
chr5	64744500	64745500	0.18710334226894595
chr5	64744600	64745600	-0.13046613828415024
chr5	64744700	64745700	0.2328660297975569
chr5	64744800	64745800	0.07477343507348543
chr5	64744900	64745900	-0.26772386497628786
chr5	64745600	64746600	-0.6873869218120611
chr5	64745700	64746700	-0.8156724903879758
chr5	64745800	64746800	-1.0107978526113646
chr5	64745900	64746900	-0.6299121760459966
chr5	64746000	64747000	-1.090096384736445
chr5	64746100	64747100	-0.3104703651790533
chr5	64746200	64747200	-0.003126482840724247
chr5	64746300	64747300	-0.44066639331673735
chr5	64746400	64747400	-0.3401713149606677
chr5	64746500	64747500	-0.9024997018665906
chr5	64746600	64747600	-0.7168872884192372
chr5	64746700	64747700	-0.33189234304736925
chr5	64746800	64747800	-0.8073210983334321
chr5	64746900	64747900	-1.0846921181987093
chr5	64747000	64748000	-1.1475974124074142
chr5	64747100	64748100	-1.2117558500270662
chr5	64747200	64748200	-0.8851531289973208
chr5	64747300	64748300	-0.2712240624196482
chr5	64747400	64748400	-0.2565697856232662
chr5	64747500	64748500	0.2899336242601757
chr5	64747600	64748600	0.6105703707685053
chr5	64747700	64748700	0.2065698010113391
chr5	64747800	64748800	0.5321624878715966
chr5	64747900	64748900	0.7853903710024517
chr5	64748000	64749000	1.2289423806292088
chr5	64748100	64749100	1.5887026114871607
chr5	64748200	64749200	1.299736588929532
chr5	64748300	64749300	0.9566874733848026
chr5	64748400	64749400	1.071499027642396
chr5	64748500	64749500	-0.001261020040546376
chr5	64748600	64749600	0.1489967555557208
chr5	64748700	64749700	0.7639771400179088
chr5	64748800	64749800	0.8518954843587876
chr5	64748900	64749900	0.6898942864764026
chr5	64749000	64750000	0.5110745812070282
chr5	64749100	64750100	0.3717856599575488
chr5	64749200	64750200	-0.1503675693165537
chr5	64749300	64750300	-0.1082898269278772
chr5	64749400	64750400	0.3630332845633
chr5	64749500	64750500	0.5884282623051079
chr5	64749600	64750600	-0.13286092031895094
chr5	64749700	64750700	-0.7047540249018003
chr5	64749800	64750800	-0.17905385190064635
chr5	64749900	64750900	0.4135785959519983
chr5	64750000	64751000	0.34611633700527417
chr5	64750100	64751100	0.06827480984701348
chr5	64750200	64751200	0.7152218117759904
chr5	64750300	64751300	0.5932890367127309
chr5	64750400	64751400	0.3574838334404202
chr5	64750500	64751500	0.06847517636864246
chr5	64750600	64751600	0.4580474860207858
chr5	64750700	64751700	0.2636552832789392
chr5	64750800	64751800	-0.5785316683751353
chr5	64750900	64751900	-1.0440265626405822
chr5	64751000	64752000	-1.0272467150133562
chr5	64751100	64752100	-0.2958419553153533
chr5	64752200	64753200	0.9685101874038774
chr5	64752300	64753300	0.9446927187780364
chr5	64752400	64753400	0.5858726865010855
chr5	64752500	64753500	0.5396860891204329
chr5	64752600	64753600	0.369027742872778
chr5	64752700	64753700	0.5372423781534794
chr5	64752800	64753800	0.586839928247949
chr5	64752900	64753900	1.023272370885429
chr5	64753000	64754000	1.0277185401099092
chr5	64753100	64754100	0.7181560764461159
chr5	64753200	64754200	0.032029590362708284
chr5	64753300	64754300	-0.4691018698289605
chr5	64753400	64754400	0.32714073446798697
chr5	64753500	64754500	0.14268330786208142
chr5	64753600	64754600	0.1703279001752072
chr5	64753700	64754700	-0.3342011531741131
chr5	64753800	64754800	-0.6874195903791828
chr5	64753900	64754900	-0.9239658937599676
chr5	64754000	64755000	-1.0563972508175312
chr5	64754100	64755100	-0.51369473841039
chr5	64754200	64755200	0.33177748566697995
chr5	64754300	64755300	0.546492307834456
chr5	64754400	64755400	-0.5058289088863329
chr5	64754500	64755500	0.01207241881385554
chr5	64754600	64755600	0.19724845905213165
chr5	64754700	64755700	0.8169488930378054
chr5	64754800	64755800	0.8622076856686492
chr5	64754900	64755900	0.5329519590826636
chr5	64755000	64756000	0.21427993544203044
chr5	64755100	64756100	-0.31517996049343994
chr5	64755200	64756200	-0.2941867097159023
chr5	64755300	64756300	0.15288914702883374
chr5	64755400	64756400	0.24436480301045924
chr5	64755500	64756500	-0.08519080647493385
chr5	64755600	64756600	-0.1864082189893536
chr5	64755700	64756700	-0.25136300982916
chr5	64755800	64756800	0.1299194490975673
chr5	64755900	64756900	0.3682980461958682
chr5	64756000	64757000	0.9579083717051182
chr5	64756100	64757100	1.4100308684996934
chr5	64756200	64757200	1.4567006122386783
chr5	64756300	64757300	1.1085348282938703
chr5	64756400	64757400	1.8427552773204563
chr5	64756500	64757500	1.478284017855087
chr5	64756600	64757600	0.9194634652254566
chr5	64756700	64757700	0.8407490577463583
chr5	64756800	64757800	0.3592303150971093
chr5	64757900	64758900	0.7751224944114475
chr5	64758000	64759000	0.8506687598642415
chr5	64758100	64759100	0.7666840721529635
chr5	64758200	64759200	0.3070117394913479
chr5	64758300	64759300	0.7652108622525928
chr5	64758400	64759400	0.3598839657476942
chr5	64758500	64759500	0.5264585218749464
chr5	64758600	64759600	0.09681181144894996
chr5	64758700	64759700	0.14598384221690613
chr5	64758800	64759800	-0.007650622916919885
chr5	64758900	64759900	-0.31493617701105325
chr5	64759000	64760000	-0.7239728140734212
chr5	64759100	64760100	-0.6110430397706715
chr5	64759200	64760200	-0.5934736520779768
chr5	64759300	64760300	-1.018794870187267
chr5	64759400	64760400	-0.9040868113683256
chr5	64759500	64760500	-0.9206214099692068
chr5	64759600	64760600	-1.062665234701077
chr5	64759700	64760700	-0.9116983336442344
chr5	64759800	64760800	-0.7937833158236318
chr5	64759900	64760900	-0.2178914520801715
chr5	64760000	64761000	0.23179270447670441
chr5	64760100	64761100	-0.004697731613270856
chr5	64760200	64761200	0.8145441350161607
chr5	64760300	64761300	0.6900355571236579
chr5	64760400	64761400	0.8842624623005941
chr5	64760500	64761500	1.148163989639468
chr5	64760600	64761600	1.6923189152129643
chr5	64760700	64761700	2.2714510373968326
chr5	64760800	64761800	2.551582838572084
chr5	64760900	64761900	1.6915575387806614
chr5	64761000	64762000	0.8661193489386152
chr5	64761100	64762100	0.4177999320555945
chr5	64761200	64762200	0.23091044824110998
chr5	64761300	64762300	0.5010079811478747
chr5	64761400	64762400	0.7339860591721118
chr5	64761500	64762500	0.2829243906765349
chr5	64761600	64762600	0.3631224501055256
chr5	64761700	64762700	-0.2267823041950921
chr5	64761800	64762800	-0.9900805686348908
chr5	64761900	64762900	-0.7714331749343095
chr5	64762000	64763000	0.05464951994772772
chr5	64762100	64763100	0.8813740879162765
chr5	64762200	64763200	0.7452102241467127
chr5	64762300	64763300	0.8195728537840673
chr5	64762400	64763400	0.7958748800414907
chr5	64762500	64763500	1.6216590455011122
chr5	64762600	64763600	1.560397346563839
chr5	64762700	64763700	1.1608495973833508
chr5	64762800	64763800	1.1534766201960562
chr5	64762900	64763900	1.4942079047220382
chr5	64763000	64764000	1.4313611322230435
chr5	64763100	64764100	1.0823877219795344
chr5	64763200	64764200	1.356061634545221
chr5	64763300	64764300	1.448561218459141
chr5	64763400	64764400	1.7384619443383496
chr5	64763500	64764500	0.9963530888454596
chr5	64763600	64764600	0.2308494983169867
chr5	64763700	64764700	0.4508449118931042
chr5	64763800	64764800	0.6866672726582072
chr5	64763900	64764900	0.9023600336466644
chr5	64764000	64765000	1.5131521354547974
chr5	64764100	64765100	1.6148094681779903
chr5	64764200	64765200	1.2678531427100612
chr5	64764300	64765300	0.9297623373706696
chr5	64764400	64765400	0.9838151014971506
chr5	64764500	64765500	1.3747132272808489
chr5	64764600	64765600	1.7391107128868677
chr5	64764700	64765700	2.087659171283672
chr5	64764800	64765800	2.003560442871934
chr5	64764900	64765900	1.8021082656081369
chr5	64765000	64766000	1.1976676520511675
chr5	64765100	64766100	0.8893783346786647
chr5	64765200	64766200	1.1226179965981475
chr5	64765300	64766300	1.5489580834527106
chr5	64765400	64766400	0.8206267553961866
chr5	64765500	64766500	0.5340955164798027
chr5	64765600	64766600	0.7580235887376028
chr5	64765700	64766700	0.6522863973238123
chr5	64765800	64766800	0.23318766196089305
chr5	64765900	64766900	0.05304623283113976
chr5	64766000	64767000	-0.09033598102374528
chr5	64766100	64767100	-0.24961111021100946
chr5	64766200	64767200	-0.06588920054038798
chr5	64766300	64767300	-0.2462489039345254
chr5	64766400	64767400	0.1077531524966552
chr5	64766500	64767500	0.17867219331173406
chr5	64766600	64767600	-0.5308446724930844
chr5	64766700	64767700	-1.0351414707857962
chr5	64766800	64767800	-0.2960742398931455
chr5	64766900	64767900	-0.30488693723283483
chr5	64767000	64768000	-0.299956987513402
chr5	64767100	64768100	-0.04672416310312389
chr5	64767200	64768200	-0.7455456784840241
chr5	64767300	64768300	-0.8340476913495614
chr5	64767400	64768400	-2.08147804338316
chr5	64767500	64768500	-1.8161065475208888
chr5	64767600	64768600	-0.8064663191158017
chr5	64767700	64768700	-1.2050361061598749
chr5	64767800	64768800	-1.3776033897717668
chr5	64767900	64768900	-2.0445760893513443
chr5	64768000	64769000	-1.9168118388375888
chr5	64768100	64769100	-2.11994124105709
chr5	64768200	64769200	-1.578600640659379
chr5	64768300	64769300	-1.5696180681039194
chr5	64768400	64769400	-0.2666362728138663
chr5	64768500	64769500	-0.47312863287303997
chr5	64768600	64769600	-1.2022054405396752
chr5	64768700	64769700	0.011678690374184873
chr5	64768800	64769800	0.3241119456805151
chr5	64768900	64769900	1.2133897924846706
chr5	64769000	64770000	1.469288985179233
chr5	64769100	64770100	1.8287932392839936
chr5	64769200	64770200	1.3168718347372923
chr5	64769300	64770300	1.257314390908961
chr5	64769400	64770400	1.394470385810513
chr5	64769500	64770500	1.4280864319576068
chr5	64769600	64770600	1.5760360238843585
chr5	64769700	64770700	1.5513467021433571
chr5	64769800	64770800	1.6830777427581942
chr5	64769900	64770900	1.682939260274131
chr5	64770000	64771000	1.195617641797204
chr5	64770100	64771100	0.6933193472871837
chr5	64770200	64771200	1.0150637068965749
chr5	64770300	64771300	1.1097168801753614
chr5	64770400	64771400	0.7319264822392827
chr5	64770500	64771500	0.8743703674373414
chr5	64770600	64771600	1.2994732657943724
chr5	64770700	64771700	1.1134600621726862
chr5	64770800	64771800	0.3935680887526281
chr5	64770900	64771900	-0.2615214656707095
chr5	64771000	64772000	-0.18123970550071955
chr5	64771100	64772100	0.2362242729839637
chr5	64771200	64772200	0.16900978021758106
chr5	64771300	64772300	0.13606571380539886
chr5	64771400	64772400	0.12265438639806064
chr5	64771500	64772500	0.033075752471732035
chr5	64771600	64772600	-0.2641941541158849
chr5	64772800	64773800	1.958489266220904
chr5	64772900	64773900	1.5748121672224726
chr5	64773000	64774000	1.653614451151408
chr5	64773100	64774100	1.418140544831241
chr5	64773200	64774200	1.2226176261506772
chr5	64773300	64774300	0.9942267883803604
chr5	64773400	64774400	0.5835569217578948
chr5	64773500	64774500	0.2149322620110745
chr5	64773600	64774600	0.3139497813522665
chr5	64773700	64774700	0.2252821929217321
chr5	64773800	64774800	-0.3938864585987121
chr5	64773900	64774900	-0.3106864093810868
chr5	64774000	64775000	-0.1992125198133834
chr5	64774100	64775100	-0.2958256093528897
chr5	64774500	64775500	0.9295312355439966
chr5	64774600	64775600	1.2074230421542165
chr5	64774700	64775700	1.0128857659149366
chr5	64774800	64775800	1.1300996978760351
chr5	64774900	64775900	0.7955685833650189
chr5	64775000	64776000	1.0792715820439844
chr5	64775100	64776100	1.4911874919183723
chr5	64776200	64777200	-1.1860000627953045
chr5	64776300	64777300	-1.851864026527366
chr5	64776400	64777400	-1.697234808676196
chr5	64776500	64777500	-1.775241701278878
chr5	64776600	64777600	-1.231805949736907
chr5	64776700	64777700	-0.6862960852079785
chr5	64776800	64777800	-0.5417584580144781
chr5	64776900	64777900	0.0888701978224559
chr5	64777000	64778000	0.06713237712765191
chr5	64777100	64778100	-0.6123834440101382
chr5	64777200	64778200	-0.4263388109869353
chr5	64777300	64778300	0.6691288960200407
chr5	64777400	64778400	0.9369713981990876
chr5	64777500	64778500	1.18251806941434
chr5	64777600	64778600	1.209794176242916
chr5	64777700	64778700	1.3379310750030755
chr5	64777800	64778800	1.3449544368103887
chr5	64777900	64778900	1.7959853822695142
chr5	64778000	64779000	2.092457273044864
chr5	64778100	64779100	2.5585718542052427
chr5	64778200	64779200	2.618500635764707
chr5	64778300	64779300	2.741679014734536
chr5	64778400	64779400	2.0724172032114727
chr5	64778500	64779500	2.2440128756245943
chr5	64778600	64779600	2.1119174106437963
chr5	64778700	64779700	1.946492660360632
chr5	64778800	64779800	2.294853916111172
chr5	64778900	64779900	1.6410327173066972
chr5	64779000	64780000	1.5929108110331107
chr5	64779100	64780100	1.203255607716741
chr5	64779200	64780200	1.0169568749439988
chr5	64779300	64780300	1.1447095111646797
chr5	64779400	64780400	1.2748864855684163
chr5	64779500	64780500	1.335953079895394
chr5	64779600	64780600	1.7904874075441832
chr5	64779700	64780700	2.0293049040009365
chr5	64779800	64780800	2.1558156926969456
chr5	64779900	64780900	2.52010909129633
chr5	64780000	64781000	2.852591663216696
chr5	64780100	64781100	3.5891981438502474
chr5	64780200	64781200	3.8511584041542566
chr5	64780300	64781300	3.667367178692342
chr5	64780400	64781400	3.491717451485163
chr5	64780500	64781500	3.090494111109793
chr5	64780600	64781600	2.5866053690295843
chr5	64780700	64781700	2.7334973424507605
chr5	64780800	64781800	2.2406193347811345
chr5	64780900	64781900	1.9282049804441599
chr5	64781000	64782000	1.5076131242923054
chr5	64781100	64782100	1.3440408156320571
chr5	64781200	64782200	1.5904262835609602
chr5	64781300	64782300	1.6547822563279
chr5	64781400	64782400	2.422925269384146
chr5	64781500	64782500	2.701149918228947
chr5	64781600	64782600	2.8189320848992807
chr5	64781700	64782700	2.0528311290270516
chr5	64781800	64782800	1.9719399557149708
chr5	64781900	64782900	2.015009270241148
chr5	64782000	64783000	2.1864760099865217
chr5	64782100	64783100	1.841747056777544
chr5	64782200	64783200	1.6188166318792263
chr5	64782900	64783900	1.1922448565823995
chr5	64783000	64784000	1.4776454936105203
chr5	64783100	64784100	1.1122047148090446
chr5	64783200	64784200	0.37420128804436414
chr5	64783300	64784300	0.6231577812820788
chr5	64783400	64784400	0.8034508957301849
chr5	64783500	64784500	0.7941046195847239
chr5	64783600	64784600	0.8157147614326509
chr5	64783700	64784700	0.5743956673156978
chr5	64783800	64784800	0.7821077052496986
chr5	64783900	64784900	0.05598349375659679
chr5	64784000	64785000	-0.05389473569668784
chr5	64784100	64785100	-0.19825162782104355
chr5	64784200	64785200	0.4602553197695363
chr5	64784300	64785300	-0.4067409105252994
chr5	64784400	64785400	-0.2715585903314571
chr5	64784500	64785500	-0.1678551289687154
chr5	64784600	64785600	0.2809319411980457
chr5	64784700	64785700	0.4123571268107195
chr5	64784800	64785800	0.6444670920616764
chr5	64784900	64785900	1.24396815152013
chr5	64785000	64786000	1.06684313235128
chr5	64785100	64786100	1.5719888235138182
chr5	64786200	64787200	-0.2624763665716663
chr5	64786300	64787300	0.21307037112281849
chr5	64786400	64787400	0.9114894291129004
chr5	64786500	64787500	1.281491271294802
chr5	64786600	64787600	1.421493838478486
chr5	64786700	64787700	0.7379747705597216
chr5	64786800	64787800	0.5992098880926489
chr5	64786900	64787900	1.1098922222575658
chr5	64787000	64788000	1.2114804000503585
chr5	64787100	64788100	1.763257646545202
chr5	64787200	64788200	2.2190246966390887
chr5	64787300	64788300	0.9855601046017716
chr5	64787400	64788400	0.05296037310702738
chr5	64787500	64788500	-0.09412326766754936
chr5	64787600	64788600	0.19122625591991368
chr5	64787700	64788700	0.4532185448953716
chr5	64787800	64788800	0.5694914267798544
chr5	64787900	64788900	0.83761336417356
chr5	64788000	64789000	0.9925058086644082
chr5	64788100	64789100	1.0216623617975518
chr5	64788200	64789200	0.5390421374443158
chr5	64788300	64789300	0.7093683462454898
chr5	64788400	64789400	0.5898148657211206
chr5	64788500	64789500	0.8661408622660317
chr5	64788600	64789600	0.3840907708775349
chr5	64788700	64789700	0.6128706601277798
chr5	64788800	64789800	0.07855298119745695
chr5	64788900	64789900	-0.4487310763437108
chr5	64789000	64790000	-1.0629824433345676
chr5	64789100	64790100	-0.8348102851986501
chr5	64789200	64790200	-1.5591526446902424
chr5	64789300	64790300	-1.624714859133655
chr5	64789400	64790400	-1.2768358810636478
chr5	64789500	64790500	-0.7851308817201808
chr5	64789600	64790600	-0.5505658113178443
chr5	64789700	64790700	-0.8042654365020463
chr5	64789800	64790800	0.11022543538462627
chr5	64789900	64790900	0.3558133264721651
chr5	64790000	64791000	0.917410431552242
chr5	64790100	64791100	0.7837463049324757
chr5	64790200	64791200	1.06245627113747
chr5	64790300	64791300	1.5262326593427369
chr5	64790400	64791400	1.5204587861834786
chr5	64790500	64791500	0.9037272614406368
chr5	64790600	64791600	0.7719415867256822
chr5	64790700	64791700	0.462957429787534
chr5	64790800	64791800	0.2466100551902943
chr5	64790900	64791900	0.20953300728433166
chr5	64791000	64792000	-0.042600963147101864
chr5	64791100	64792100	-0.7010195563681473
chr5	64791200	64792200	-0.6491839209924261
chr5	64791300	64792300	-0.6804158145468626
chr5	64791400	64792400	-0.5473415705961399
chr5	64791500	64792500	-0.543669828756964
chr5	64791600	64792600	-0.6991010437121755
chr5	64791700	64792700	0.254582519261788
chr5	64791800	64792800	0.22172190932711772
chr5	64791900	64792900	0.5124701018699297
chr5	64792000	64793000	0.2931735450681193
chr5	64792100	64793100	1.2753905505724197
chr5	64792200	64793200	1.3461411448906566
chr5	64792300	64793300	1.42174204342914
chr5	64792400	64793400	1.2525406502298575
chr5	64792500	64793500	1.3018907173416503
chr5	64792600	64793600	1.1704602538652642
chr5	64792700	64793700	0.8246872328361045
chr5	64792800	64793800	0.02424088360818725
chr5	64792900	64793900	-0.6856156355130497
chr5	64793000	64794000	-0.5632194267085624
chr5	64793100	64794100	-0.6962724515623333
chr5	64793200	64794200	0.05449253419171418
chr5	64793300	64794300	0.3107595044278265
chr5	64793400	64794400	0.1122052072348138
chr5	64793500	64794500	-0.3530314022688497
chr5	64793600	64794600	-0.20291001889134969
chr5	64793700	64794700	-0.2516835616890209
chr5	64793800	64794800	0.017344207515034373
chr5	64793900	64794900	0.2165699736206453
chr5	64794000	64795000	0.5770760369286914
chr5	64794100	64795100	0.3244391287845845
chr5	64794200	64795200	-0.4242954391636471
chr5	64794300	64795300	-0.1887594588980584
chr5	64794400	64795400	-0.4552665053214261
chr5	64794500	64795500	-0.003462308208685702
chr5	64794600	64795600	-0.42043254906260974
chr5	64794700	64795700	-0.9685864430044822
chr5	64794800	64795800	-1.0740706649703204
chr5	64794900	64795900	-0.4699134864775726
chr5	64795000	64796000	-0.37723313554005883
chr5	64795100	64796100	0.02091131833889437
chr5	64795200	64796200	0.2491842999517821
chr5	64795300	64796300	-0.3538243732190157
chr5	64795400	64796400	0.3094451403458679
chr5	64795500	64796500	0.13240145427953354
chr5	64795600	64796600	0.8921234860860324
chr5	64796900	64797900	0.03974656470985847
chr5	64797000	64798000	-0.08270926189043118
chr5	64797100	64798100	0.13577871909650532
chr5	64797200	64798200	0.09993547423449667
chr5	64797300	64798300	0.7093081954315955
chr5	64797400	64798400	0.5656942213269524
chr5	64797500	64798500	0.8851635581141432
chr5	64797600	64798600	1.3337358257231928
chr5	64797700	64798700	1.3610778614695844
chr5	64797800	64798800	1.1488195359022766
chr5	64797900	64798900	0.8409999125495524
chr5	64798000	64799000	-0.2639026485281243
chr5	64798100	64799100	-0.08960203897631208
chr5	64798200	64799200	0.4244081498738834
chr5	64798300	64799300	-0.110721892549174
chr5	64798400	64799400	0.13577866615984105
chr5	64798500	64799500	-0.2941793073663764
chr5	64798600	64799600	-0.16800112028209754
chr5	64799700	64800700	0.3865942454746964
chr5	64799800	64800800	-0.2290305663268869
chr5	64799900	64800900	-0.22190176917066265
chr5	64800000	64801000	-0.7185967995344162
chr5	64800100	64801100	0.1953817187006424
chr5	64800200	64801200	-0.010148261578928371
chr5	64800300	64801300	-0.5714500909301784
chr5	64800400	64801400	-0.22696207608488225
chr5	64800500	64801500	-0.13293225174353926
chr5	64800600	64801600	-0.0985244915435095
chr5	64800700	64801700	-0.0828800669580588
chr5	64800800	64801800	0.3735603073662904
chr5	64800900	64801900	0.35094205456207145
chr5	64801000	64802000	0.23577756914601436
chr5	64801100	64802100	-0.7541434029810781
chr5	64801200	64802200	-0.3706692600985197
chr5	64801300	64802300	0.2349431101608379
chr5	64801400	64802400	0.4776862302078447
chr5	64801500	64802500	-0.2898941498900237
chr5	64801600	64802600	0.2730179904795049
chr5	64801700	64802700	0.16860282061220866
chr5	64801800	64802800	-0.06317053570652885
chr5	64801900	64802900	0.5393883026327779
chr5	64802000	64803000	1.3786371785605909
chr5	64802100	64803100	1.781447391353692
chr5	64802200	64803200	1.80211601977822
chr5	64802300	64803300	1.6667321181405204
chr5	64802400	64803400	1.1556529611554922
chr5	64802500	64803500	1.834645505902036
chr5	64802600	64803600	1.7436945903263767
chr5	64802700	64803700	1.5130398874647493
chr5	64802800	64803800	1.785591537524878
chr5	64802900	64803900	1.8278796837194429
chr5	64803000	64804000	1.5166416183614433
chr5	64803100	64804100	1.594785765575207
chr5	64803200	64804200	1.4510527184150177
chr5	64803300	64804300	0.7974539543009119
chr5	64803400	64804400	1.3007826712186077
chr5	64803500	64804500	0.5007667464283928
chr5	64803600	64804600	0.2418874497828351
chr5	64803700	64804700	0.5013462277407448
chr5	64803800	64804800	0.6822523649981388
chr5	64803900	64804900	0.7042076146166301
chr5	64804000	64805000	1.2283279273005026
chr5	64804100	64805100	0.9599816111396688
chr5	64804200	64805200	0.967593991191006
chr5	64804300	64805300	1.2136469476445848
chr5	64804400	64805400	0.7512214190600266
chr5	64804500	64805500	1.6856503834182823
chr5	64804600	64805600	1.869109041512444
chr5	64804700	64805700	1.5473523044843878
chr5	64804800	64805800	1.6107533160195455
chr5	64804900	64805900	1.1400985606877945
chr5	64805000	64806000	0.546055196642507
chr5	64805100	64806100	0.5482387129978245
chr5	64805200	64806200	0.4013482400221693
chr5	64805300	64806300	0.10041442366783797
chr5	64805400	64806400	0.03656139392703114
chr5	64805500	64806500	0.1723588964626319
chr5	64805600	64806600	0.4297552633846024
chr5	64805700	64806700	1.0559924243554952
chr5	64805800	64806800	0.8513881140559671
chr5	64805900	64806900	0.14318935019373422
chr5	64806000	64807000	0.01098925072915009
chr5	64806100	64807100	0.2614733540002293
chr5	64806200	64807200	0.5002730675532849
chr5	64806300	64807300	0.64105677183859
chr5	64806400	64807400	1.0263625357448083
chr5	64806500	64807500	1.305126604747609
chr5	64806600	64807600	1.3795795006115932
chr5	64806700	64807700	0.7258336613092795
chr5	64806800	64807800	0.7682381035809934
chr5	64806900	64807900	1.1654216336413483
chr5	64807000	64808000	1.2215119455496228
chr5	64807100	64808100	0.8269568729355691
chr5	64807200	64808200	0.9961235286436098
chr5	64807300	64808300	1.487043746689212
chr5	64807400	64808400	1.0889544753525835
chr5	64807500	64808500	1.2217302917855744
chr5	64807600	64808600	0.5875795907691159
chr5	64807700	64808700	1.3569354355193173
chr5	64807800	64808800	1.0998960759163696
chr5	64807900	64808900	1.4733212914793268
chr5	64808000	64809000	1.6685189368378561
chr5	64808100	64809100	1.845149849224196
chr5	64808200	64809200	1.4974860241332455
chr5	64808300	64809300	1.2517154711864398
chr5	64808400	64809400	1.1940682513731533
chr5	64808500	64809500	0.5876087558355717
chr5	64808600	64809600	1.050562660976924
chr5	64808700	64809700	0.914883424575452
chr5	64808800	64809800	1.3452645049937193
chr5	64808900	64809900	1.5335810767156346
chr5	64809000	64810000	1.3936630178578282
chr5	64809100	64810100	1.3447531051408057
chr5	64809200	64810200	1.5857993855391554
chr5	64809400	64810400	1.3888177698165396
chr5	64809500	64810500	1.7775105330492051
chr5	64809600	64810600	1.668320982353374
chr5	64809700	64810700	1.383765607326788
chr5	64809800	64810800	0.8459525022162531
chr5	64809900	64810900	0.2868665735126297
chr5	64810000	64811000	0.18964618504249353
chr5	64810100	64811100	0.6110769386615219
chr5	64810200	64811200	0.4544544920739096
chr5	64810300	64811300	0.9671206640980756
chr5	64810400	64811400	1.087569075272002
chr5	64810500	64811500	0.13630119520769396
chr5	64810600	64811600	0.8651165670755491
chr5	64810700	64811700	0.6661202793363616
chr5	64810800	64811800	1.09376368568369
chr5	64810900	64811900	1.201381060362634
chr5	64811000	64812000	1.3501438166002324
chr5	64811100	64812100	0.9099276259397664
chr5	64811200	64812200	1.1377164339955936
chr5	64811300	64812300	0.5469236164088379
chr5	64811400	64812400	0.537288771306628
chr5	64811500	64812500	1.1294194720003374
chr5	64811600	64812600	0.9885798040007844
chr5	64811700	64812700	1.2448872206964865
chr5	64811800	64812800	1.5266631722699129
chr5	64811900	64812900	1.5169005023665592
chr5	64812000	64813000	1.047699097381933
chr5	64812100	64813100	1.0689058730038346
chr5	64812200	64813200	0.8900708534864481
chr5	64812300	64813300	1.2671589813000592
chr5	64812400	64813400	0.6502372247060091
chr5	64812500	64813500	0.7815236488464147
chr5	64812600	64813600	0.9433771267054042
chr5	64812700	64813700	1.0317739683728795
chr5	64812800	64813800	0.3254899959472777
chr5	64812900	64813900	0.3701158438349457
chr5	64813000	64814000	0.7187296083117548
chr5	64813100	64814100	0.6397991952977663
chr5	64813200	64814200	0.603190329685186
chr5	64813300	64814300	1.1078250191000547
chr5	64813400	64814400	1.7554316829594354
chr5	64813500	64814500	1.2319935106261852
chr5	64813600	64814600	0.7366385308132107
chr5	64813700	64814700	0.5481151474475594
chr5	64813800	64814800	0.9684585526810174
chr5	64813900	64814900	0.914192659375615
chr5	64814000	64815000	0.9585503795780801
chr5	64814100	64815100	0.8936611811567257
chr5	64814200	64815200	1.3338478856476206
chr5	64814300	64815300	0.8696418109243269
chr5	64814400	64815400	0.7843702949044731
chr5	64814500	64815500	1.3960468184801813
chr5	64814600	64815600	1.1082760589074825
chr5	64814700	64815700	0.9734389493076486
chr5	64814800	64815800	0.8135800426901069
chr5	64814900	64815900	0.5047513214972004
chr5	64815000	64816000	0.6104747234253252
chr5	64815100	64816100	0.7084993874634572
chr5	64815200	64816200	0.10160497481618004
chr5	64815300	64816300	0.5794290821537706
chr5	64815400	64816400	0.0816525205771301
chr5	64815500	64816500	0.4663048910276179
chr5	64815600	64816600	0.8073314632304708
chr5	64815700	64816700	1.0317397730248372
chr5	64815800	64816800	0.8542790634925208
chr5	64815900	64816900	1.3721672027754852
chr5	64816000	64817000	0.9716709763655403
chr5	64816100	64817100	0.7340715068311177
chr5	64816200	64817200	0.2478719043180047
chr5	64816300	64817300	0.2154459234638774
chr5	64816400	64817400	0.22393364018830286
chr5	64816500	64817500	-0.7779743007016133
chr5	64816600	64817600	-0.6709230600040452
chr5	64816700	64817700	-0.7693738667318777
chr5	64816800	64817800	-0.7049019089130837
chr5	64816900	64817900	-0.833036326764861
chr5	64817000	64818000	-0.7478284243056434
chr5	64817100	64818100	0.2243829109803752
chr5	64817200	64818200	0.9778353188015628
chr5	64817300	64818300	1.3024715418875248
chr5	64817400	64818400	1.564983431716911
chr5	64817500	64818500	2.0468307608011083
chr5	64817600	64818600	1.8712878704008653
chr5	64817700	64818700	1.700956614154029
chr5	64817800	64818800	1.8664094300659533
chr5	64817900	64818900	1.7553507469163867
chr5	64818000	64819000	2.041440388722996
chr5	64818100	64819100	1.4503420022904434
chr5	64818200	64819200	1.4089959943328516
chr5	64818300	64819300	0.7100615622516977
chr5	64818400	64819400	0.7218151190370637
chr5	64818500	64819500	0.6363694429634509
chr5	64818600	64819600	0.4606873782861141
chr5	64818700	64819700	0.9592433825167482
chr5	64818800	64819800	1.1623887632966732
chr5	64818900	64819900	1.2579722450740447
chr5	64819000	64820000	1.419543583780811
chr5	64819100	64820100	1.6713735238328955
chr5	64819200	64820200	1.8644729323895424
chr5	64819300	64820300	1.7550920171261777
chr5	64819400	64820400	1.6550900894472431
chr5	64819500	64820500	1.407068098566915
chr5	64819600	64820600	1.2073165716281626
chr5	64819700	64820700	0.6726207235976664
chr5	64819800	64820800	0.5109381329410212
chr5	64819900	64820900	0.5312231678530797
chr5	64820000	64821000	0.3216826641020949
chr5	64820100	64821100	0.1233959950146581
chr5	64821200	64822200	1.6197120102022309
chr5	64821300	64822300	1.6595212648482394
chr5	64821400	64822400	1.4051670448281899
chr5	64821500	64822500	1.260255629390043
chr5	64821600	64822600	1.4329752138189074
chr5	64821700	64822700	1.7490562900454842
chr5	64821800	64822800	1.1266251016394315
chr5	64821900	64822900	0.9152000319272112
chr5	64822000	64823000	0.7859673391612981
chr5	64822100	64823100	0.30358910928402194
chr5	64822200	64823200	-0.1317515142499552
chr5	64822300	64823300	-0.32012946525808605
chr5	64822400	64823400	-0.17497521369230773
chr5	64822500	64823500	-0.06964421594212146
chr5	64822600	64823600	-0.6817680045122135
chr5	64822700	64823700	-0.659963816952902
chr5	64822800	64823800	1.0437427947795537
chr5	64822900	64823900	0.9509552654703208
chr5	64823000	64824000	1.2381375094486993
chr5	64823100	64824100	1.4881910622341714
chr5	64823200	64824200	1.2277694816783618
chr5	64823300	64824300	1.3296726924105158
chr5	64823400	64824400	1.226684489660124
chr5	64823500	64824500	1.3757934360900814
chr5	64823600	64824600	1.354994585033426
chr5	64823700	64824700	1.4047516084078215
chr5	64824800	64825800	1.5305022714528738
chr5	64824900	64825900	1.125551337405728
chr5	64825000	64826000	0.9358108312744032
chr5	64825100	64826100	1.1526676555911626
chr5	64825200	64826200	1.1913490581953246
chr5	64825300	64826300	1.417422192969516
chr5	64825400	64826400	0.86525544852452
chr5	64825500	64826500	0.5308483873961614
chr5	64825600	64826600	0.1934173820105231
chr5	64825700	64826700	-0.1965673677476772
chr5	64825800	64826800	-0.8833878768785914
chr5	64825900	64826900	-0.4307708002425288
chr5	64826000	64827000	-0.22826946902935327
chr5	64826200	64827200	-0.5427392376962076
chr5	64826300	64827300	-0.3863091455511841
chr5	64826400	64827400	-0.1343487881873834
chr5	64826500	64827500	0.2303501755614908
chr5	64826700	64827700	0.9626000128544604
chr5	64826800	64827800	1.6655447176695082
chr5	64826900	64827900	1.7929037809806918
chr5	64827000	64828000	1.558090574027345
chr5	64827100	64828100	1.1291660291919234
chr5	64827200	64828200	1.39521835385506
chr5	64827300	64828300	1.0184067555807073
chr5	64827400	64828400	1.07562850056348
chr5	64827500	64828500	1.5619481929409251
chr5	64827600	64828600	1.178470589372033
chr5	64827700	64828700	1.1419141555950276
chr5	64827800	64828800	0.9704378466944322
chr5	64827900	64828900	0.5446303808807327
chr5	64828000	64829000	0.815991450495711
chr5	64828100	64829100	1.0764197829985749
chr5	64828200	64829200	0.9196004751450696
chr5	64828300	64829300	1.22603041880144
chr5	64828400	64829400	1.4191370376636896
chr5	64828500	64829500	0.7892127887670258
chr5	64828600	64829600	1.3702115708470728
chr5	64830200	64831200	1.2491092880022008
chr5	64830300	64831300	0.8717791562361573
chr5	64830400	64831400	0.884771404555077
chr5	64830500	64831500	1.2433147649837206
chr5	64830600	64831600	1.1152826831521407
chr5	64830700	64831700	0.4672908676674165
chr5	64830800	64831800	1.1547007647795728
chr5	64830900	64831900	0.9482874810882066
chr5	64831000	64832000	0.21641858715936566
chr5	64831100	64832100	-0.4106814127390545
chr5	64831200	64832200	-0.8515651379478928
chr5	64831300	64832300	-0.7355580340589455
chr5	64831400	64832400	-0.5004525371137166
chr5	64831500	64832500	-0.9053394253199524
chr5	64831600	64832600	-0.4438608885144218
chr5	64831700	64832700	-0.15703635911308106
chr5	64831800	64832800	-0.14890858647312735
chr5	64831900	64832900	-0.19970836202886416
chr5	64832000	64833000	0.3962418095042291
chr5	64832100	64833100	0.08999321203395798
chr5	64832200	64833200	0.37707254011555896
chr5	64832300	64833300	1.0648527210938097
chr5	64832400	64833400	0.7523904918407336
chr5	64832500	64833500	1.3037235167132517
chr5	64832600	64833600	0.7374694041693786
chr5	64832700	64833700	0.5015846694765269
chr5	64832800	64833800	0.2329325919107545
chr5	64832900	64833900	0.40473333099217995
chr5	64833000	64834000	0.4459167132690628
chr5	64833100	64834100	0.9743247666201276
chr5	64833200	64834200	1.1345720529365648
chr5	64833300	64834300	0.9500140424751422
chr5	64833400	64834400	1.1378583467368977
chr5	64833500	64834500	0.5456636387463094
chr5	64833600	64834600	0.6194551352650982
chr5	64833700	64834700	1.0191740584660347
chr5	64833800	64834800	1.3249040872062765
chr5	64833900	64834900	1.8187969759765976
chr5	64834000	64835000	2.085059442413003
chr5	64834100	64835100	2.0887988218390046
chr5	64834200	64835200	1.8579150579216333
chr5	64834300	64835300	1.6131604768132624
chr5	64834400	64835400	1.2311727058475868
chr5	64834500	64835500	1.342111615247247
chr5	64834600	64835600	1.5131742932257533
chr5	64834700	64835700	1.1930822434609083
chr5	64834800	64835800	0.5079194043327523
chr5	64834900	64835900	0.2416712159255848
chr5	64835000	64836000	-0.17078239168719614
chr5	64835100	64836100	-0.2299118809685585
chr5	64835200	64836200	0.23008213577268005
chr5	64835300	64836300	0.3852704168978305
chr5	64835400	64836400	0.7670190832372127
chr5	64835500	64836500	0.4853671884168967
chr5	64835600	64836600	0.5718566358118562
chr5	64835700	64836700	0.8715714259669083
chr5	64835800	64836800	1.6548497210138375
chr5	64835900	64836900	1.739004789495724
chr5	64836000	64837000	1.9438503146441999
chr5	64836100	64837100	2.2987575346716165
chr5	64836200	64837200	1.8832804491096369
chr5	64836300	64837300	1.8337022397566296
chr5	64836400	64837400	1.5294961230195263
chr5	64836500	64837500	1.3493460191022422
chr5	64836600	64837600	0.9397736857834088
chr5	64836700	64837700	0.7747603162366494
chr5	64836800	64837800	0.2755353163044301
chr5	64836900	64837900	0.306219529442861
chr5	64837000	64838000	0.5597558393015334
chr5	64837100	64838100	0.4524376662550274
chr5	64837200	64838200	0.8326199011169867
chr5	64837300	64838300	0.2814829999441203
chr5	64837400	64838400	0.26599936944863034
chr5	64837500	64838500	0.2248047951746253
chr5	64837600	64838600	1.0150432575021933
chr5	64837700	64838700	1.3525320340795055
chr5	64837800	64838800	1.3425240007898762
chr5	64837900	64838900	1.5339113477779798
chr5	64838000	64839000	0.8649311107225675
chr5	64838100	64839100	0.34842482764158866
chr5	64838200	64839200	-0.33275251185216664
chr5	64838300	64839300	0.06477381067476266
chr5	64838400	64839400	-0.2604493707929044
chr5	64838500	64839500	0.5626286175601634
chr5	64838600	64839600	0.5530643652905719
chr5	64838700	64839700	0.2801977474587377
chr5	64838800	64839800	0.38816278772739377
chr5	64838900	64839900	-0.1471067541152392
chr5	64839000	64840000	0.038990574870340654
chr5	64839100	64840100	0.26872727542079394
chr5	64839200	64840200	0.7697856944748512
chr5	64840500	64841500	-0.4348725276124113
chr5	64840600	64841600	-0.643909291981395
chr5	64840700	64841700	0.044089891721403804
chr5	64840800	64841800	0.4897497906191226
chr5	64840900	64841900	0.4238604242273184
chr5	64841000	64842000	0.7252979056386152
chr5	64841100	64842100	0.3330709691677195
chr5	64841200	64842200	0.325808137822906
chr5	64841300	64842300	0.5641118642563646
chr5	64841400	64842400	0.8615595959963371
chr5	64841500	64842500	1.4513793191554405
chr5	64842400	64843400	-0.13923857163274014
chr5	64842500	64843500	-0.6430459153114125
chr5	64842600	64843600	-0.9104749923723212
chr5	64842700	64843700	-0.7577422784155161
chr5	64842800	64843800	-0.9195490739726152
chr5	64842900	64843900	-0.7091171640218527
chr5	64843000	64844000	0.20398522368034272
chr5	64843100	64844100	1.1767592207823996
chr5	64843200	64844200	1.4270268747634651
chr5	64843300	64844300	1.5723841900156412
chr5	64843400	64844400	1.9301278112843747
chr5	64843500	64844500	2.479271589455796
chr5	64843600	64844600	2.516536226238989
chr5	64843700	64844700	1.9777683375381416
chr5	64843800	64844800	1.7090053714140088
chr5	64843900	64844900	2.088646521717371
chr5	64844000	64845000	1.7920405239402246
chr5	64844100	64845100	1.6490385109493932
chr5	64844200	64845200	1.517585112262699
chr5	64844300	64845300	1.0991345747206998
chr5	64844400	64845400	1.1260952789654726
chr5	64844500	64845500	0.7641540973235563
chr5	64844600	64845600	0.7711093429738365
chr5	64844700	64845700	0.9966203966647984
chr5	64844800	64845800	0.7984838488068717
chr5	64844900	64845900	-0.34633772086166564
chr5	64845000	64846000	-0.47949141617083035
chr5	64845100	64846100	-1.1069625049332346
chr5	64845200	64846200	-1.1490901002278262
chr5	64845300	64846300	-0.8379775494802209
chr5	64845400	64846400	-0.9326913171271912
chr5	64845500	64846500	-1.3374909600332148
chr5	64845600	64846600	-0.904346640414258
chr5	64845700	64846700	-1.287914173711029
chr5	64845800	64846800	-0.4531037919717136
chr5	64845900	64846900	0.7971956382209745
chr5	64847000	64848000	1.2351438446345357
chr5	64847100	64848100	1.0477167108820655
chr5	64847200	64848200	0.847310241189492
chr5	64847300	64848300	1.2095359297374244
chr5	64847400	64848400	1.7024086939014969
chr5	64847500	64848500	1.6050618488953683
chr5	64847600	64848600	1.6723567350889252
chr5	64847700	64848700	1.8429754001937344
chr5	64847800	64848800	1.4642138335559745
chr5	64847900	64848900	0.5692805849654573
chr5	64848000	64849000	0.038077054621519814
chr5	64848100	64849100	0.0876171598242541
chr5	64848200	64849200	0.4473036953388757
chr5	64850300	64851300	3.0366945654200634
chr5	64850400	64851400	2.871350445079239
chr5	64850500	64851500	2.5987514113170542
chr5	64850600	64851600	2.061662485436984
chr5	64850700	64851700	1.6844447333051842
chr5	64850800	64851800	0.3733039515776204
chr5	64850900	64851900	0.23430280363256034
chr5	64851000	64852000	0.07218993516073156
chr5	64851100	64852100	0.5415828800962035
chr5	64851200	64852200	0.0594674772053972
chr5	64851300	64852300	-0.6632934765480398
chr5	64851400	64852400	-0.4800562366384462
chr5	64851500	64852500	-0.1868321763200312
chr5	64851600	64852600	0.5177162557349073
chr5	64851700	64852700	0.5650507823002712
chr5	64852500	64853500	0.4974159043848842
chr5	64852600	64853600	-0.2871500467846767
chr5	64852700	64853700	-0.28691616209284204
chr5	64852800	64853800	0.14304099446101748
chr5	64852900	64853900	-0.009599069789654894
chr5	64853000	64854000	0.5762240121532842
chr5	64853100	64854100	1.358494041678532
chr5	64853200	64854200	2.0003137302115213
chr5	64853300	64854300	2.4878460514627854
chr5	64853400	64854400	2.438489129245468
chr5	64853500	64854500	2.9100473578796007
chr5	64853600	64854600	3.1437636164185663
chr5	64853700	64854700	2.9586708807916096
chr5	64853800	64854800	2.94744876963894
chr5	64853900	64854900	3.120097366246274
chr5	64854000	64855000	2.4275602376374783
chr5	64854100	64855100	2.287416254895932
chr5	64854200	64855200	2.322174834425633
chr5	64854300	64855300	1.9719380359568155
chr5	64854400	64855400	1.9700803404379907
chr5	64854500	64855500	1.5658817329063155
chr5	64854600	64855600	1.211548796018864
chr5	64854700	64855700	1.8058967278634104
chr5	64854800	64855800	2.005453930694657
chr5	64854900	64855900	1.7202212002171398
chr5	64855000	64856000	2.2571183095383778
chr5	64855100	64856100	2.0076688446893747
chr5	64855200	64856200	1.836159384906556
chr5	64855300	64856300	1.0415745931426978
chr5	64855400	64856400	0.8678868072999462
chr5	64855500	64856500	1.2352260968921458
chr5	64855600	64856600	1.1413480989031204
chr5	64855700	64856700	1.2440595577142417
chr5	64855800	64856800	1.2066546020253128
chr5	64855900	64856900	1.5943285381950472
chr5	64856000	64857000	1.3754187660728923
chr5	64856100	64857100	1.5193242291532083
chr5	64856200	64857200	1.3517412269558031
chr5	64856300	64857300	2.127742448370725
chr5	64856400	64857400	2.5462462551543106
chr5	64856500	64857500	2.1921869023358123
chr5	64856600	64857600	2.399322092113857
chr5	64856700	64857700	1.8044658180362592
chr5	64856800	64857800	1.4836046306253337
chr5	64856900	64857900	1.1252324210382108
chr5	64857000	64858000	1.130849938747113
chr5	64858400	64859400	1.4283874480125072
chr5	64858500	64859500	1.0439377123811966
chr5	64858600	64859600	0.6614968155539436
chr5	64858700	64859700	0.7120249916740803
chr5	64858800	64859800	0.33132018336355684
chr5	64858900	64859900	0.06489526873376998
chr5	64859000	64860000	-0.1608424002224238
chr5	64859100	64860100	-0.40756527079602384
chr5	64859200	64860200	-0.11213494130883883
chr5	64859300	64860300	-0.3581221051413807
chr5	64859400	64860400	-0.6868568887920841
chr5	64859500	64860500	-0.5532575258019461
chr5	64859600	64860600	-0.15023159832247102
chr5	64859700	64860700	-0.2758089371351209
chr5	64859800	64860800	-0.21275511137484435
chr5	64859900	64860900	-0.3581501255368411
chr5	64860000	64861000	-0.6943925518486509
chr5	64860100	64861100	-1.180677372611935
chr5	64860200	64861200	-1.1239719644925876
chr5	64860300	64861300	-0.32605219981786643
chr5	64860400	64861400	-0.4192661960549682
chr5	64860500	64861500	-0.19488537360784647
chr5	64860600	64861600	0.10024567331092228
chr5	64860700	64861700	0.4803405563482473
chr5	64860800	64861800	0.38998536649582105
chr5	64860900	64861900	0.041647963217302776
chr5	64861000	64862000	-0.3623687095538031
chr5	64861100	64862100	0.2838936034477207
chr5	64861200	64862200	0.08890987522941321
chr5	64861300	64862300	-0.408727884193189
chr5	64861400	64862400	-0.3774199854367844
chr5	64861500	64862500	-0.3312315880336543
chr5	64861600	64862600	-0.4733911537417946
chr5	64861700	64862700	-0.5314746294267174
chr5	64861800	64862800	-0.593159868955209
chr5	64861900	64862900	0.2102526344026953
chr5	64862000	64863000	0.7261811540216601
chr5	64862100	64863100	0.8708760562413518
chr5	64862200	64863200	1.2187589501177647
chr5	64862300	64863300	1.67314125965827
chr5	64862400	64863400	1.8151188049968583
chr5	64862500	64863500	1.295361441497109
chr5	64862600	64863600	1.2118584072900191
chr5	64862700	64863700	0.9318815983444494
chr5	64862800	64863800	1.0100676794115906
chr5	64862900	64863900	1.0213072813116946
chr5	64863000	64864000	1.4029015798099076
chr5	64863100	64864100	0.5976808851644708
chr5	64863200	64864200	0.7984471079153139
chr5	64863300	64864300	0.7686357022150068
chr5	64863400	64864400	0.7766892246439179
chr5	64863500	64864500	1.4276569934737
chr5	64863600	64864600	1.4263787895687583
chr5	64863700	64864700	1.4497541370578604
chr5	64863800	64864800	1.461199861826944
chr5	64863900	64864900	1.1752209484782314
chr5	64864000	64865000	0.32295487001111267
chr5	64864100	64865100	0.4929198366917225
chr5	64864200	64865200	0.1194035351721398
chr5	64864300	64865300	0.16469219557570758
chr5	64864400	64865400	0.06372971339191935
chr5	64864500	64865500	-0.1773822175357564
chr5	64864600	64865600	-0.09771868331482432
chr5	64864700	64865700	0.0006185191414183044
chr5	64864800	64865800	0.5178015612070228
chr5	64864900	64865900	0.4237873887502093
chr5	64865000	64866000	1.0408807749476305
chr5	64865100	64866100	1.3179060248126195
chr5	64865200	64866200	1.1772871426067728
chr5	64865300	64866300	0.33667404759072106
chr5	64865400	64866400	0.2318225212633097
chr5	64865500	64866500	0.5302091807951108
chr5	64865600	64866600	0.8719263978164038
chr5	64865700	64866700	0.9712735181561136
chr5	64865800	64866800	0.545832106694737
chr5	64865900	64866900	1.0974288441360522
chr5	64866000	64867000	0.6779171454442608
chr5	64866100	64867100	0.7384774318472368
chr5	64866200	64867200	0.4464341181704978
chr5	64866300	64867300	1.4733698913631132
chr5	64866400	64867400	1.6872535169006535
chr5	64866500	64867500	1.6191691152520589
chr5	64866600	64867600	1.7847895476693705
chr5	64866700	64867700	1.884105057439244
chr5	64866800	64867800	1.6983238253818271
chr5	64866900	64867900	1.7314920445144983
chr5	64867000	64868000	2.490222666873323
chr5	64867100	64868100	2.361460504403986
chr5	64867200	64868200	2.746852953136416
chr5	64867300	64868300	2.2351309543693296
chr5	64867400	64868400	2.4223714624151462
chr5	64867500	64868500	2.0474376168545625
chr5	64867600	64868600	1.3530178963864372
chr5	64867700	64868700	1.7759510053954868
chr5	64867800	64868800	1.5913619214904582
chr5	64867900	64868900	0.8599001453383779
chr5	64868000	64869000	0.5966354271782893
chr5	64868100	64869100	0.6315635144887972
chr5	64868200	64869200	-0.009977396219540977
chr5	64868300	64869300	-0.10674209064969876
chr5	64868400	64869400	-0.5123361785049019
chr5	64868500	64869500	-0.03752095196007822
chr5	64868600	64869600	-0.09363568583269803
chr5	64868700	64869700	-0.5272398123469474
chr5	64868800	64869800	0.1336726465664057
chr5	64868900	64869900	0.01496594671689221
chr5	64869000	64870000	-0.03204182895571762
chr5	64869100	64870100	-0.10195394776610957
chr5	64869200	64870200	0.8241710683146205
chr5	64869300	64870300	0.500483912149757
chr5	64869400	64870400	1.0627688476785169
chr5	64869500	64870500	1.0486496904125688
chr5	64869600	64870600	1.291477549129968
chr5	64869700	64870700	0.6728853258740125
chr5	64869800	64870800	0.39869146879114536
chr5	64869900	64870900	0.9056012104586793
chr5	64870000	64871000	0.6513288385248743
chr5	64870100	64871100	0.953001539877479
chr5	64870200	64871200	0.6796484207892399
chr5	64870300	64871300	1.7599517651489598
chr5	64870500	64871500	1.138383607366389
chr5	64870600	64871600	0.8621451764875101
chr5	64870700	64871700	0.9796485721350721
chr5	64870800	64871800	1.4448772331737794
chr5	64870900	64871900	1.553077872185452
chr5	64871000	64872000	1.9692978066292206
chr5	64871100	64872100	2.0613683197441635
chr5	64871200	64872200	1.973913810198129
chr5	64871300	64872300	1.1042339164671524
chr5	64871400	64872400	2.128495462108301
chr5	64871500	64872500	2.392970776476619
chr5	64871600	64872600	2.801534149574094
chr5	64871700	64872700	3.0320929387606816
chr5	64871800	64872800	2.5637031697891204
chr5	64871900	64872900	1.8963011535747456
chr5	64872000	64873000	1.9791171153356675
chr5	64872100	64873100	1.4011562525670993
chr5	64872200	64873200	1.3678691834988377
chr5	64872300	64873300	1.1098490366317193
chr5	64872400	64873400	-0.18690434388158572
chr5	64872500	64873500	-0.6124348501534624
chr5	64872600	64873600	-0.7761349560131958
chr5	64872700	64873700	-0.8599186677328993
chr5	64872800	64873800	-1.2122676469392646
chr5	64872900	64873900	-0.8261236847537126
chr5	64873000	64874000	-0.9356912189122367
chr5	64873100	64874100	-0.5288785185199607
chr5	64874500	64875500	0.4843124307598153
chr5	64874600	64875600	-0.18498032255111915
chr5	64874700	64875700	-1.1945513810627586
chr5	64874800	64875800	-0.7098280088175221
chr5	64874900	64875900	-0.4185356727807875
chr5	64875000	64876000	-0.12250390400423009
chr5	64875100	64876100	-0.6374703580976653
chr5	64875200	64876200	-0.975424323709646
chr5	64875300	64876300	-0.5573372212968399
chr5	64875400	64876400	-0.3434350808664768
chr5	64875500	64876500	-0.043383527173849655
chr5	64875600	64876600	0.2810725521525108
chr5	64875700	64876700	1.1521966653989604
chr5	64875800	64876800	0.8426663763633766
chr5	64875900	64876900	0.6645384824179926
chr5	64876000	64877000	0.4374252145242787
chr5	64876100	64877100	0.7722016591958846
chr5	64876200	64877200	1.2051550456807645
chr5	64876300	64877300	0.16302404002715
chr5	64876400	64877400	0.4399110086173657
chr5	64876500	64877500	-0.0535614712997524
chr5	64876600	64877600	-0.12744920474063298
chr5	64876700	64877700	-0.3071025104586945
chr5	64876800	64877800	0.005151984696768291
chr5	64876900	64877900	-0.05800803494834606
chr5	64877000	64878000	-0.12059916870089159
chr5	64877100	64878100	0.06723493250050654
chr5	64877200	64878200	-0.0029849957851957733
chr5	64877300	64878300	0.1498171421551845
chr5	64877400	64878400	-0.2991830971593924
chr5	64878700	64879700	1.3743339625880544
chr5	64878800	64879800	1.1496089069614481
chr5	64878900	64879900	1.7909056778861832
chr5	64879000	64880000	1.387364682460706
chr5	64879100	64880100	1.3257450939486553
chr5	64879200	64880200	1.132462251492493
chr5	64879300	64880300	1.1439454961755728
chr5	64879400	64880400	0.915959188614712
chr5	64879500	64880500	0.09984433645792228
chr5	64879600	64880600	0.7655817274347757
chr5	64879700	64880700	0.4079257002605741
chr5	64879800	64880800	0.5550719347423578
chr5	64880900	64881900	2.2389707690896667
chr5	64881000	64882000	2.2970534005211514
chr5	64881100	64882100	2.187907482804684
chr5	64881200	64882200	2.2270408940843325
chr5	64881300	64882300	2.205512795767684
chr5	64881400	64882400	2.225034527328853
chr5	64881500	64882500	1.9142294928604835
chr5	64881600	64882600	1.729755230659792
chr5	64881700	64882700	1.9234783581353403
chr5	64881800	64882800	1.7819915124735208
chr5	64881900	64882900	1.8610876985229208
chr5	64882000	64883000	1.4012122483519933
chr5	64882100	64883100	0.9320871184397642
chr5	64882200	64883200	0.7686375625138014
chr5	64882300	64883300	0.7082382035148291
chr5	64882400	64883400	0.8215269758568488
chr5	64882500	64883500	0.7943166783887596
chr5	64882600	64883600	0.5027691028039221
chr5	64882700	64883700	-0.06624035894161256
chr5	64882800	64883800	-0.3088892840291842
chr5	64882900	64883900	-0.8717960569431924
chr5	64883000	64884000	-0.2525952473702633
chr5	64883100	64884100	-0.04398759361322843
chr5	64883200	64884200	0.12464593039495588
chr5	64883300	64884300	0.1296056550227711
chr5	64883400	64884400	0.16523530580481258
chr5	64883500	64884500	0.28957773511925883
chr5	64883600	64884600	0.4672646810874268
chr5	64883700	64884700	0.7577015988392841
chr5	64883800	64884800	1.4077843861067645
chr5	64883900	64884900	1.450237355182679
chr5	64884000	64885000	0.5219631797370019
chr5	64884100	64885100	0.406920160327726
chr5	64884200	64885200	-0.13688480899163954
chr5	64884300	64885300	-0.4670361887970063
chr5	64884400	64885400	-1.2153354267569778
chr5	64884500	64885500	-1.0003422771978172
chr5	64884600	64885600	-1.1300826137690387
chr5	64884700	64885700	-1.4081405919731678
chr5	64884800	64885800	-1.2478924905732158
chr5	64884900	64885900	-1.2314958311459163
chr5	64885000	64886000	0.029991701523657197
chr5	64885100	64886100	0.6780518530343282
chr5	64885700	64886700	2.135121424196426
chr5	64885800	64886800	1.7922805808124214
chr5	64885900	64886900	1.6305789199587015
chr5	64886000	64887000	1.524606966238382
chr5	64886100	64887100	0.9499065413895794
chr5	64886200	64887200	0.5354412170965066
chr5	64886300	64887300	0.7082645278295355
chr5	64886400	64887400	0.4362117073273635
chr5	64886500	64887500	1.083730137454506
chr5	64886600	64887600	0.8803616271991861
chr5	64886700	64887700	0.949156739583878
chr5	64886800	64887800	0.9310126307800796
chr5	64886900	64887900	0.7478528589981912
chr5	64887000	64888000	0.34670440496885785
chr5	64887100	64888100	0.5039954142838358
chr5	64887200	64888200	0.6934208756457979
chr5	64887300	64888300	0.3868186831466016
chr5	64887400	64888400	1.3003410472446024
chr5	64887500	64888500	0.5603678190128267
chr5	64887600	64888600	1.4290636188233972
chr5	64887700	64888700	1.8830082399224704
chr5	64887800	64888800	1.4625541794875274
chr5	64887900	64888900	1.7145479010778062
chr5	64888000	64889000	2.1618696097630568
chr5	64888100	64889100	2.6111407527199755
chr5	64888200	64889200	2.497157193271156
chr5	64888300	64889300	1.5089445423573826
chr5	64888400	64889400	0.3638229844427441
chr5	64888500	64889500	0.06774624762422986
chr5	64888600	64889600	-0.6278123224539438
chr5	64888700	64889700	-1.1391353122964558
chr5	64888800	64889800	-1.225558781592517
chr5	64888900	64889900	-1.2523683933870378
chr5	64889000	64890000	-1.1919426188977311
chr5	64889100	64890100	-1.6393808010398776
chr5	64889200	64890200	-2.0215782182074853
chr5	64889300	64890300	-1.4215497379454411
chr5	64889400	64890400	-1.211425907954583
chr5	64889500	64890500	-0.6742690986459751
chr5	64889600	64890600	-0.4900673467388377
chr5	64889700	64890700	-0.25495201199534023
chr5	64889800	64890800	0.7127966503842789
chr5	64889900	64890900	1.0813410672781618
chr5	64890000	64891000	0.3948918219950301
chr5	64890100	64891100	0.5708536485368171
chr5	64890200	64891200	1.0127584354709789
chr5	64890300	64891300	0.8732768581206914
chr5	64890400	64891400	1.0737987608597055
chr5	64890500	64891500	0.5717524364655887
chr5	64890600	64891600	0.3703553805890976
chr5	64890700	64891700	0.3407760527583544
chr5	64890800	64891800	-0.3348616227262847
chr5	64890900	64891900	-0.22007730718881
chr5	64891000	64892000	0.8942153511292313
chr5	64891100	64892100	1.5857417809786911
chr5	64891200	64892200	2.0600837082958927
chr5	64891300	64892300	1.5230685482363753
chr5	64891400	64892400	1.7749797480452387
chr5	64891500	64892500	1.4536337532875192
chr5	64891600	64892600	2.1537131602558772
chr5	64891700	64892700	2.3522828318698465
chr5	64891800	64892800	2.1999448357898697
chr5	64891900	64892900	1.9545205906990155
chr5	64892000	64893000	1.4164294071961383
chr5	64892100	64893100	1.0137645252533725
chr5	64892200	64893200	0.397846154861793
chr5	64892300	64893300	1.3650142470129498
chr5	64892400	64893400	1.0684836456490152
chr5	64892500	64893500	1.962664636420684
chr5	64893000	64894000	-0.18500611119841787
chr5	64893100	64894100	0.15394708136825894
chr5	64893200	64894200	0.6568126224823919
chr5	64893300	64894300	1.0697126915676578
chr5	64893400	64894400	1.2000060232544592
chr5	64893500	64894500	1.2085911595100989
chr5	64893600	64894600	0.923138920157172
chr5	64893700	64894700	1.1408597325432035
chr5	64893800	64894800	1.486943982385006
chr5	64893900	64894900	1.3591710459812163
chr5	64894000	64895000	1.83155151988056
chr5	64894100	64895100	1.944468572912621
chr5	64894200	64895200	2.107869331140395
chr5	64894300	64895300	1.6775689022838711
chr5	64894400	64895400	1.448595538783093
chr5	64894500	64895500	1.863940241794637
chr5	64894600	64895600	2.458917059434437
chr5	64894700	64895700	2.396766033401773
chr5	64894800	64895800	2.1941148355066
chr5	64894900	64895900	1.6740137302595894
chr5	64895000	64896000	0.7729956907183637
chr5	64895100	64896100	0.7678255441546328
chr5	64895200	64896200	0.6060896220526004
chr5	64895300	64896300	0.4001482352425949
chr5	64895400	64896400	0.38336425597339896
chr5	64895500	64896500	-0.37952157772660544
chr5	64895600	64896600	-0.5564678891528297
chr5	64895700	64896700	-1.2935392223805686
chr5	64895800	64896800	-1.4794020899288602
chr5	64895900	64896900	-1.0125487727125542
chr5	64896000	64897000	-0.40756139041052414
chr5	64896100	64897100	-0.915202284981804
chr5	64896200	64897200	-1.2049926400882705
chr5	64896300	64897300	-0.5661345489659334
chr5	64896400	64897400	-0.2854849034906797
chr5	64896500	64897500	-0.016124752007105867
chr5	64896600	64897600	-0.15412557640127994
chr5	64896700	64897700	0.4687345578097975
chr5	64896800	64897800	0.2956129780353978
chr5	64896900	64897900	-0.3778561351949419
chr5	64897000	64898000	-0.3906616236512018
chr5	64897100	64898100	-0.2359136281677092
chr5	64897200	64898200	-0.5234430107442121
chr5	64897300	64898300	-0.3029948225372405
chr5	64897400	64898400	-0.2233676709643332
chr5	64897500	64898500	0.22124093805901396
chr5	64897600	64898600	-0.20330384362548484
chr5	64897700	64898700	-0.35315639905799856
chr5	64897800	64898800	-0.09020724687470323
chr5	64897900	64898900	1.1261442682162306
chr5	64898000	64899000	0.7931500839828322
chr5	64898100	64899100	0.9935861157695556
chr5	64898200	64899200	1.085666919526261
chr5	64898300	64899300	0.8653787948041771
chr5	64898400	64899400	0.9059622364282094
chr5	64898500	64899500	0.7505402106461365
chr5	64898600	64899600	0.967021955076723
chr5	64898700	64899700	1.1540660896165509
chr5	64898800	64899800	1.6147941715067586
chr5	64898900	64899900	1.2356326355102611
chr5	64899000	64900000	1.6039781039435594
chr5	64899100	64900100	1.53173218170483
chr5	64899200	64900200	1.6901622832824006
chr5	64899300	64900300	0.9411240155178509
chr5	64899400	64900400	0.8005424177186802
chr5	64899500	64900500	0.4630582814971525
chr5	64899600	64900600	0.42123478064248737
chr5	64899700	64900700	0.20349632563765355
chr5	64899800	64900800	-0.026429103377426363
chr5	64899900	64900900	-0.05551864388756386
chr5	64900000	64901000	-0.4082003818606173
chr5	64900100	64901100	-0.4036307171377549
chr5	64900200	64901200	-0.71163027006862
chr5	64900300	64901300	-0.14175041442336878
chr5	64900400	64901400	-0.0888540867514608
chr5	64901500	64902500	2.2046663425706785
chr5	64901600	64902600	1.6213612912401851
chr5	64901700	64902700	0.9401218834008679
chr5	64901800	64902800	0.6755798173284852
chr5	64901900	64902900	0.4895695771825631
chr5	64902000	64903000	0.28579367566177255
chr5	64902100	64903100	0.26625841315942506
chr5	64902200	64903200	0.7281695988540012
chr5	64902300	64903300	1.0297088350609978
chr5	64902400	64903400	0.8915065902364577
chr5	64902500	64903500	0.9015210224662988
chr5	64902600	64903600	1.3111937034888654
chr5	64902900	64903900	2.3124274864375467
chr5	64903100	64904100	2.212820755542936
chr5	64903200	64904200	1.85356490209543
chr5	64903300	64904300	1.7585699456860182
chr5	64903400	64904400	2.11564596936643
chr5	64903500	64904500	2.0267171193672824
chr5	64903600	64904600	2.108189458733301
chr5	64903700	64904700	2.4811851545892143
chr5	64903800	64904800	1.7468772818073444
chr5	64903900	64904900	1.6833986929675369
chr5	64904000	64905000	1.6189579194913892
chr5	64904100	64905100	1.6393816775692591
chr5	64904200	64905200	1.8622137915289256
chr5	64905200	64906200	-1.0625955332636057
chr5	64905300	64906300	-1.0761204479597977
chr5	64905400	64906400	-1.4880278226159391
chr5	64905500	64906500	-1.417366387405642
chr5	64905600	64906600	-1.0803160314878013
chr5	64905700	64906700	-1.0304690432840835
chr5	64905800	64906800	-0.08701860586976802
chr5	64905900	64906900	0.4438302921069282
chr5	64906000	64907000	0.3821504938586194
chr5	64906100	64907100	0.12483550826317555
chr5	64906200	64907200	-0.19509459261500225
chr5	64906300	64907300	-0.7830995205359059
chr5	64906400	64907400	0.8433363170203251
chr5	64906500	64907500	0.7583115972269795
chr5	64906600	64907600	0.1194312642222848
chr5	64906700	64907700	-0.16775912209910335
chr5	64906800	64907800	-0.7573906013826005
chr5	64906900	64907900	-1.7524490777619683
chr5	64907000	64908000	-1.4712420196170128
chr5	64907100	64908100	-1.066480001844011
chr5	64907200	64908200	-0.7974966099762476
chr5	64907300	64908300	-0.6992915216321922
chr5	64907400	64908400	-1.494507548819061
chr5	64907500	64908500	-1.4868296056444503
chr5	64907600	64908600	-0.7120390116635248
chr5	64907700	64908700	-0.5787485742923161
chr5	64907800	64908800	-0.4644726373478513
chr5	64907900	64908900	-0.06736996209446366
chr5	64908000	64909000	-0.6387728907166071
chr5	64908100	64909100	-0.3169222450421321
chr5	64908200	64909200	-0.540543183267461
chr5	64908300	64909300	0.0901261862602555
chr5	64908400	64909400	0.1342112824319186
chr5	64908500	64909500	-0.1518003147118707
chr5	64908600	64909600	0.3770361570428609
chr5	64908700	64909700	-0.09734870834667332
chr5	64908800	64909800	-0.17080104405385085
chr5	64908900	64909900	-0.4114162760791234
chr5	64909000	64910000	-0.3621008214162524
chr5	64909100	64910100	-0.7210196557980842
chr5	64909200	64910200	-0.3265969727177843
chr5	64909300	64910300	-0.3207463712578532
chr5	64909400	64910400	-0.024448563947681645
chr5	64909500	64910500	0.7908793587012779
chr5	64909600	64910600	0.1842178567281245
chr5	64909700	64910700	0.8771176873720916
chr5	64909800	64910800	0.6964311309125276
chr5	64909900	64910900	1.23892511425623
chr5	64910000	64911000	1.2580259459732894
chr5	64910100	64911100	1.8458063530520872
chr5	64910200	64911200	2.0323556596111416
chr5	64910300	64911300	1.5001866811037912
chr5	64910400	64911400	0.9587754797856124
chr5	64910500	64911500	0.3900804550878649
chr5	64910600	64911600	0.7688257815665485
chr5	64910700	64911700	0.6645255757421481
chr5	64910800	64911800	0.823283798233989
chr5	64910900	64911900	0.7877227964903818
chr5	64911000	64912000	1.0015954807516319
chr5	64911100	64912100	0.5698641301815652
chr5	64911200	64912200	-0.03296484629065948
chr5	64911300	64912300	0.10629711024122368
chr5	64912100	64913100	-1.154649658269694
chr5	64912200	64913200	-0.8692185503375043
chr5	64912300	64913300	-1.0108397816695558
chr5	64912400	64913400	-0.5661366255290811
chr5	64912500	64913500	-0.5568302516653605
chr5	64912600	64913600	-0.3042577995160537
chr5	64912700	64913700	-0.08229754231458518
chr5	64912800	64913800	0.4348698912699929
chr5	64912900	64913900	-0.1042011979025048
chr5	64913000	64914000	0.1595834289473963
chr5	64913100	64914100	-0.19577063267935205
chr5	64913200	64914200	-0.5726165973374198
chr5	64913300	64914300	0.0506402480959496
chr5	64913400	64914400	-0.44449464596270494
chr5	64913500	64914500	-0.329547501093198
chr5	64913600	64914600	0.2963704195923261
chr5	64913700	64914700	0.7880859862136317
chr5	64913800	64914800	1.2434081755533484
chr5	64913900	64914900	1.689635161241975
chr5	64914000	64915000	2.3512703688513885
chr5	64914100	64915100	2.3672633300180497
chr5	64914200	64915200	3.01729316698367
chr5	64914300	64915300	2.851615318369149
chr5	64914400	64915400	1.9491379276710603
chr5	64914500	64915500	1.7882770580414746
chr5	64914600	64915600	1.3659673854106158
chr5	64914700	64915700	1.1104556895880102
chr5	64914800	64915800	0.5605711549749313
chr5	64914900	64915900	0.6690926660971638
chr5	64915000	64916000	0.5586289015776722
chr5	64915100	64916100	0.7074547554295215
chr5	64915200	64916200	-0.3629790644786517
chr5	64915300	64916300	-0.4349312953845524
chr5	64915400	64916400	0.5337037862794788
chr5	64915500	64916500	0.5765044456877044
chr5	64915600	64916600	0.5531066341644483
chr5	64915700	64916700	-0.06087583129369562
chr5	64915800	64916800	-0.7679173998033604
chr5	64915900	64916900	-0.6916275313205891
chr5	64916000	64917000	-0.4965019530651442
chr5	64916100	64917100	-0.6410636752201828
chr5	64916200	64917200	0.062329349973613786
chr5	64916300	64917300	0.3268495082024151
chr5	64916400	64917400	0.9015851612679148
chr5	64916500	64917500	1.1768051438737028
chr5	64916600	64917600	0.893070968111879
chr5	64916700	64917700	0.7730207632964615
chr5	64916800	64917800	1.345574178246748
chr5	64916900	64917900	1.2025202055667024
chr5	64917000	64918000	0.9706454736300856
chr5	64917100	64918100	0.988323043353036
chr5	64917200	64918200	1.2573720527503396
chr5	64917300	64918300	1.0910580156239198
chr5	64917400	64918400	0.6988572898759325
chr5	64917500	64918500	0.6536304815220154
chr5	64917600	64918600	0.9274171315732196
chr5	64917700	64918700	0.6135658177993925
chr5	64917800	64918800	0.8780828787168691
chr5	64917900	64918900	0.22536089462991
chr5	64918000	64919000	0.21950613826197835
chr5	64918100	64919100	0.5727858288476251
chr5	64918200	64919200	0.1420255457343803
chr5	64918300	64919300	-0.2943012130328048
chr5	64918400	64919400	-0.8994773136629441
chr5	64918500	64919500	-1.6654891098399625
chr5	64918600	64919600	-2.03421731059675
chr5	64918700	64919700	-1.188083485723228
chr5	64918800	64919800	-1.6503506520918778
chr5	64918900	64919900	-1.2530285295123882
chr5	64919000	64920000	-1.473669318476255
chr5	64919100	64920100	-1.5909145322165736
chr5	64919200	64920200	-1.3060458036850324
chr5	64919300	64920300	-0.4387923704827808
chr5	64919400	64920400	0.34938101578076963
chr5	64919500	64920500	1.0440588706194784
chr5	64919600	64920600	1.3125232473356452
chr5	64919700	64920700	1.382310360207846
chr5	64919800	64920800	1.8394144763799432
chr5	64919900	64920900	1.084887209632273
chr5	64920000	64921000	1.5062139954520237
chr5	64920100	64921100	1.2107861166784848
chr5	64920200	64921200	1.5619336705366178
chr5	64920300	64921300	0.8166877042213305
chr5	64920400	64921400	0.1592379242032026
chr5	64920500	64921500	0.6457943635655057
chr5	64920600	64921600	0.4286263607113852
chr5	64920700	64921700	-0.24861287482068803
chr5	64920800	64921800	-0.2597062839169653
chr5	64920900	64921900	0.6365785578432384
chr5	64921000	64922000	0.24002923427058337
chr5	64921100	64922100	0.857504588983127
chr5	64921200	64922200	0.38751640218781774
chr5	64921300	64922300	0.31696527186834456
chr5	64921400	64922400	0.29888549612724136
chr5	64921500	64922500	-0.8328162409163069
chr5	64921600	64922600	-0.6233055242861005
chr5	64921700	64922700	-0.3112876633081769
chr5	64921800	64922800	-0.6932251950405842
chr5	64921900	64922900	-0.5610473881554956
chr5	64922000	64923000	-0.7628900090256143
chr5	64922100	64923100	-1.592645744695653
chr5	64922200	64923200	-1.185593319389154
chr5	64922300	64923300	-0.877574867449243
chr5	64922400	64923400	-0.6631821819857636
chr5	64922500	64923500	-0.2031812411365648
chr5	64922600	64923600	-0.2587369180004582
chr5	64922700	64923700	-0.29426808928295106
chr5	64922800	64923800	-0.12436962936281205
chr5	64922900	64923900	-0.6713835888360369
chr5	64923000	64924000	-1.3659263709427711
chr5	64923100	64924100	-0.8157337620704785
chr5	64923200	64924200	-1.6274915673920278
chr5	64923300	64924300	-0.9712443340517044
chr5	64923400	64924400	-0.4025686922222272
chr5	64923500	64924500	-0.2801035960562153
chr5	64923600	64924600	-1.0675899736054222
chr5	64923700	64924700	-0.9278443793492388
chr5	64923800	64924800	-0.8041402161250084
chr5	64923900	64924900	-0.9147412111329676
chr5	64924000	64925000	-0.2606558128110248
chr5	64924100	64925100	-0.2266341798897109
chr5	64924200	64925200	0.6520740970703933
chr5	64924300	64925300	0.8649137358653539
chr5	64924400	64925400	0.28243131769215235
chr5	64924500	64925500	0.2708464856305417
chr5	64924600	64925600	0.6788778496906351
chr5	64924700	64925700	0.8406385349815533
chr5	64924800	64925800	0.8597684051978192
chr5	64924900	64925900	1.236223227504858
chr5	64925000	64926000	1.1928622180404034
chr5	64925100	64926100	1.6941870155979537
chr5	64925200	64926200	1.5184043895146575
chr5	64925300	64926300	1.4377581306826144
chr5	64925400	64926400	1.7055747557077772
chr5	64925500	64926500	2.0064580609114087
chr5	64925600	64926600	2.774103647287071
chr5	64925700	64926700	2.630511576793516
chr5	64925800	64926800	2.6483999496606194
chr5	64925900	64926900	2.4408932854576157
chr5	64926000	64927000	2.615982609950644
chr5	64926100	64927100	2.134082356156754
chr5	64926200	64927200	1.4029545980944829
chr5	64926300	64927300	1.22972760891342
chr5	64926400	64927400	1.1494185178218643
chr5	64926500	64927500	1.0930012364395827
chr5	64926600	64927600	0.639110424937453
chr5	64926700	64927700	0.1908777537123376
chr5	64926800	64927800	0.7133584905680809
chr5	64926900	64927900	0.6787328813664485
chr5	64927000	64928000	0.6781957107102652
chr5	64927100	64928100	0.5577931788589753
chr5	64927200	64928200	0.6892093552673975
chr5	64927300	64928300	0.8024185610360479
chr5	64927400	64928400	0.9319468190560474
chr5	64927500	64928500	0.8145937889600308
chr5	64927600	64928600	0.7026506962526187
chr5	64927700	64928700	0.8657197904942279
chr5	64927800	64928800	0.4554133998532045
chr5	64927900	64928900	0.7402098518444005
chr5	64928000	64929000	0.8847356964997898
chr5	64928100	64929100	0.8832968407255052
chr5	64928200	64929200	1.394955015667232
chr5	64928300	64929300	1.1019280080198488
chr5	64928400	64929400	0.8141869588841194
chr5	64928500	64929500	0.4126650502058984
chr5	64928600	64929600	0.4856653331720966
chr5	64928700	64929700	1.0408760975702085
chr5	64928800	64929800	0.7028272802929341
chr5	64928900	64929900	0.5662110041960589
chr5	64929000	64930000	0.31924480458212895
chr5	64929100	64930100	0.8098005566214687
chr5	64929200	64930200	0.3452659256689496
chr5	64929300	64930300	0.856112235327775
chr5	64929400	64930400	1.4088319942004752
chr5	64929500	64930500	1.1375895994033174
chr5	64929600	64930600	1.4044506196757671
chr5	64929700	64930700	1.444007735500838
chr5	64929800	64930800	1.2872714633274227
chr5	64929900	64930900	1.2240931702908582
chr5	64930000	64931000	1.5375403641287853
chr5	64930100	64931100	1.2156027574258714
chr5	64930200	64931200	1.1847974452358532
chr5	64930300	64931300	0.6412916499763648
chr5	64930400	64931400	0.6004903495293767
chr5	64930500	64931500	1.2831618333023969
chr5	64930600	64931600	1.4856161570318382
chr5	64930700	64931700	1.488046652085531
chr5	64930800	64931800	1.804077936266772
chr5	64930900	64931900	1.7769499567793037
chr5	64931000	64932000	1.179212306249102
chr5	64931100	64932100	1.0016577044129615
chr5	64931200	64932200	1.1272189909491328
chr5	64931300	64932300	1.5022961865798032
chr5	64931400	64932400	1.114494507827283
chr5	64931500	64932500	1.2180795794009265
chr5	64931600	64932600	0.9969905956521778
chr5	64931700	64932700	0.6747468663469594
chr5	64931800	64932800	0.8619380704177532
chr5	64931900	64932900	0.9123101087312544
chr5	64932000	64933000	1.0803323844830117
chr5	64932100	64933100	1.023817549441523
chr5	64932200	64933200	0.861918308898859
chr5	64932300	64933300	0.3501204564136923
chr5	64932400	64933400	0.25278975479978943
chr5	64932500	64933500	0.3177553789394025
chr5	64932600	64933600	0.5768919449816818
chr5	64932700	64933700	0.6917902418861259
chr5	64932800	64933800	0.27355599943966963
chr5	64932900	64933900	0.4057570147281234
chr5	64933000	64934000	0.8323331487994385
chr5	64933300	64934300	1.7756485576363867
chr5	64933400	64934400	1.5962586954580509
chr5	64933500	64934500	1.2739575998739836
chr5	64933600	64934600	1.0700418731430468
chr5	64933700	64934700	0.7325380481902903
chr5	64933800	64934800	1.1626233277261009
chr5	64933900	64934900	1.1547895089826925
chr5	64934000	64935000	0.7759428405729689
chr5	64934100	64935100	0.6188954583621988
chr5	64934200	64935200	0.6885626072609751
chr5	64934300	64935300	0.2926551112421137
chr5	64934400	64935400	0.5288335364728649
chr5	64934500	64935500	0.7163905607707244
chr5	64934600	64935600	0.8438136033853517
chr5	64934700	64935700	1.2210048784707537
chr5	64934800	64935800	0.9369383004940895
chr5	64934900	64935900	0.8726765004333528
chr5	64935000	64936000	0.4654822049324335
chr5	64935100	64936100	0.17733992570479154
chr5	64935200	64936200	0.016035903794608224
chr5	64935300	64936300	0.7467162827905252
chr5	64935400	64936400	1.2158495095433577
chr5	64935500	64936500	1.1234916806035171
chr5	64935600	64936600	0.7124801488068205
chr5	64935700	64936700	0.8062112058760887
chr5	64935800	64936800	1.0401312186126854
chr5	64935900	64936900	1.0668157047113114
chr5	64936000	64937000	1.333986666138433
chr5	64936100	64937100	0.7904677401093355
chr5	64936200	64937200	0.7684126011882713
chr5	64936300	64937300	0.7686845297227546
chr5	64936400	64937400	0.10723453144410394
chr5	64936500	64937500	-0.07404794435401603
chr5	64936600	64937600	-0.5010926991483782
chr5	64936700	64937700	-0.6571098895816867
chr5	64938500	64939500	0.4579551694461361
chr5	64938600	64939600	0.9683500575410742
chr5	64938700	64939700	1.2943088746947229
chr5	64938800	64939800	1.624015607250494
chr5	64938900	64939900	1.3595703619381974
chr5	64939000	64940000	1.4356594102688225
chr5	64939100	64940100	1.3872377835976002
chr5	64939200	64940200	1.9114211906614669
chr5	64939300	64940300	1.9614475404546936
chr5	64939400	64940400	1.9382598559852282
chr5	64939500	64940500	2.1607619211184765
chr5	64939600	64940600	1.947941439555928
chr5	64939700	64940700	1.656769254792808
chr5	64939800	64940800	1.5509528981379257
chr5	64942500	64943500	1.3978836106695358
chr5	64942600	64943600	1.1859868599914267
chr5	64942700	64943700	0.7865365030395921
chr5	64942800	64943800	0.4604642397853656
chr5	64942900	64943900	0.7072543870685373
chr5	64943000	64944000	0.7343612438066365
chr5	64943100	64944100	1.5095119039494216
chr5	64943200	64944200	1.7274519249235272
chr5	64943300	64944300	0.5665045474170856
chr5	64943400	64944400	0.5357191391460194
chr5	64943500	64944500	0.11791461819143365
chr5	64943600	64944600	-0.15412107994567642
chr5	64943700	64944700	0.21797667886954566
chr5	64943800	64944800	0.3038422075078967
chr5	64943900	64944900	-0.178030222303101
chr5	64944000	64945000	-1.2114783724432951
chr5	64944100	64945100	-2.0230860142784843
chr5	64944200	64945200	-2.7936614040255097
chr5	64944300	64945300	-2.0397880465647
chr5	64944400	64945400	-2.375255104809188
chr5	64944500	64945500	-2.9513521815228896
chr5	64944600	64945600	-2.245893181963602
chr5	64944700	64945700	-2.1894677461572263
chr5	64944800	64945800	-2.3324597835833885
chr5	64944900	64945900	-2.032197307980357
chr5	64945000	64946000	-0.8392419559456803
chr5	64945100	64946100	-0.4237774861927475
chr5	64945200	64946200	-0.2037396145861904
chr5	64945300	64946300	-0.4538625403155921
chr5	64945400	64946400	-0.0776105336366709
chr5	64945500	64946500	0.34257550797872444
chr5	64945600	64946600	-0.14883970226642598
chr5	64946100	64947100	1.966272546661888
chr5	64946200	64947200	1.8854862199562337
chr5	64946300	64947300	1.8532049952400973
chr5	64946400	64947400	1.6930348793418253
chr5	64946500	64947500	2.046796524807271
chr5	64946600	64947600	1.761458583805378
chr5	64946700	64947700	1.5436882665240823
chr5	64946800	64947800	1.050968142575251
chr5	64946900	64947900	1.013562045778193
chr5	64947000	64948000	1.0674640778463662
chr5	64947100	64948100	0.8134611148686118
chr5	64947200	64948200	0.36268607720643503
chr5	64947300	64948300	0.4107405669689943
chr5	64947400	64948400	0.565835833222588
chr5	64947500	64948500	-0.18557420018960727
chr5	64947600	64948600	-0.10174830881864737
chr5	64947700	64948700	0.13410638632535332
chr5	64947800	64948800	0.3194423150577893
chr5	64947900	64948900	0.1472710579815064
chr5	64948000	64949000	-0.11702508307426483
chr5	64948100	64949100	-0.273386500331673
chr5	64948200	64949200	0.3190680219766105
chr5	64948300	64949300	0.002162145267820648
chr5	64948400	64949400	0.32811162267633565
chr5	64948500	64949500	0.9812594029913752
chr5	64948600	64949600	1.5110456618776236
chr5	64948700	64949700	1.1621959435631266
chr5	64948800	64949800	1.3155596142951322
chr5	64948900	64949900	1.4273075898749619
chr5	64949000	64950000	1.8101670898345634
chr5	64949100	64950100	1.3036121233042546
chr5	64949200	64950200	1.5531734838242524
chr5	64949300	64950300	1.7719183459971195
chr5	64949400	64950400	1.4952946319606286
chr5	64949500	64950500	1.6001772152529388
chr5	64949600	64950600	1.5590541885936149
chr5	64949700	64950700	1.53656810123695
chr5	64949800	64950800	1.5862389939249324
chr5	64949900	64950900	1.1333645575521778
chr5	64950000	64951000	0.9692747250216404
chr5	64950100	64951100	1.217269015085105
chr5	64950200	64951200	0.7041996754206837
chr5	64950300	64951300	0.3710679614774546
chr5	64950400	64951400	0.06434723125709065
chr5	64950500	64951500	0.09493468514686187
chr5	64950600	64951600	-0.5050327061999282
chr5	64950700	64951700	-0.3146845298792482
chr5	64950800	64951800	-0.32745500194318555
chr5	64950900	64951900	0.060432488873597014
chr5	64951000	64952000	0.2553108042929609
chr5	64951100	64952100	0.4790467059108072
chr5	64951200	64952200	0.3603899287691976
chr5	64951300	64952300	0.4707562302634828
chr5	64951400	64952400	0.9584037849537236
chr5	64951500	64952500	0.5578110313546204
chr5	64951600	64952600	0.830881944713684
chr5	64951700	64952700	1.3551966187207922
chr5	64951800	64952800	1.3070239711797829
chr5	64951900	64952900	1.2958404478574683
chr5	64952000	64953000	0.4956025122989307
chr5	64952100	64953100	0.34882587137879484
chr5	64952200	64953200	0.8309821103364768
chr5	64952300	64953300	0.9505843817603046
chr5	64952400	64953400	0.4185271400147708
chr5	64952500	64953500	0.6966117321364551
chr5	64952600	64953600	1.05875549129593
chr5	64952700	64953700	0.9021320918964748
chr5	64952800	64953800	0.4014791284469509
chr5	64952900	64953900	0.6236057654458054
chr5	64953000	64954000	1.2289941205208121
chr5	64953100	64954100	0.7892640499334665
chr5	64953200	64954200	1.1260946563158638
chr5	64953300	64954300	0.7836958206913911
chr5	64953400	64954400	1.2312574906136142
chr5	64953500	64954500	0.8045506557562535
chr5	64953600	64954600	0.6431043240410632
chr5	64954800	64955800	2.8988540182895464
chr5	64954900	64955900	2.1500807688570984
chr5	64955000	64956000	1.8146929915572056
chr5	64955100	64956100	2.0327481918418533
chr5	64955200	64956200	1.1356720226077028
chr5	64955300	64956300	0.55305962575375
chr5	64955400	64956400	0.3210634008813989
chr5	64955500	64956500	0.009140333604132578
chr5	64955600	64956600	-0.046340210988020894
chr5	64955700	64956700	0.08289360196533216
chr5	64955800	64956800	-0.3791243433619915
chr5	64955900	64956900	-0.4597355541949892
chr5	64956000	64957000	0.058037334614288894
chr5	64956100	64957100	-0.2259316568531379
chr5	64956200	64957200	0.03681023125813817
chr5	64956300	64957300	-0.3937598251165521
chr5	64956400	64957400	-0.008008775944916542
chr5	64956500	64957500	-0.1092287023564716
chr5	64956600	64957600	-0.5016555225890209
chr5	64956700	64957700	-0.2729298257005568
chr5	64956800	64957800	-0.6296811697811872
chr5	64956900	64957900	-0.3189863583632438
chr5	64957000	64958000	-0.5920212425279271
chr5	64957100	64958100	0.3344729954045371
chr5	64957200	64958200	0.8442797815711962
chr5	64957300	64958300	1.6751747800831402
chr5	64957400	64958400	1.0851799410988423
chr5	64957500	64958500	0.972930666922046
chr5	64957600	64958600	0.9755370418228342
chr5	64957700	64958700	1.0623458477833492
chr5	64957800	64958800	1.1855365661860675
chr5	64957900	64958900	1.0560238144673744
chr5	64958000	64959000	0.8592011370128756
chr5	64958100	64959100	0.2129303185370643
chr5	64958200	64959200	0.0734685937110525
chr5	64958300	64959300	0.08886824382234705
chr5	64958400	64959400	1.1704619463639492
chr5	64958500	64959500	1.2866586137961378
chr5	64958600	64959600	1.5858096273359084
chr5	64958700	64959700	0.8235480547767999
chr5	64958800	64959800	0.7111631514809037
chr5	64958900	64959900	0.15309646282278144
chr5	64959000	64960000	-0.3635675967524064
chr5	64959100	64960100	0.1306448878051136
chr5	64959200	64960200	-0.1600973522736745
chr5	64959300	64960300	-0.27325534928628603
chr5	64959400	64960400	-1.5705342648227056
chr5	64959500	64960500	-1.267993699952482
chr5	64959600	64960600	-2.0111137395828647
chr5	64959700	64960700	-1.0742372456992408
chr5	64959800	64960800	-1.1637364262077712
chr5	64959900	64960900	-0.8234188741460238
chr5	64960000	64961000	-0.5468937887003795
chr5	64960100	64961100	-1.4568155431808778
chr5	64960200	64961200	-1.4891951026955217
chr5	64960300	64961300	-1.774422131865664
chr5	64960400	64961400	-1.297087486723812
chr5	64960500	64961500	-1.931932132373548
chr5	64960600	64961600	-1.7115493301255784
chr5	64960700	64961700	-2.005480985957649
chr5	64960800	64961800	-1.1141614244167328
chr5	64960900	64961900	-0.9717957962255672
chr5	64961000	64962000	-0.6173655717858832
chr5	64961100	64962100	-0.044730779409681135
chr5	64961200	64962200	-0.2020367510187531
chr5	64961300	64962300	0.4150399234050077
chr5	64961400	64962400	0.3352225923563616
chr5	64961500	64962500	0.5100149340531707
chr5	64961600	64962600	0.7730630881471267
chr5	64961700	64962700	0.8206627738026213
chr5	64961800	64962800	0.6117743744295232
chr5	64961900	64962900	0.5960210392592753
chr5	64962000	64963000	1.1452357395458357
chr5	64962100	64963100	1.7009342358881063
chr5	64962200	64963200	1.5432582272589983
chr5	64962300	64963300	1.319422616481703
chr5	64962400	64963400	1.2920666406353276
chr5	64962500	64963500	1.12496787185427
chr5	64962600	64963600	0.6953027992645892
chr5	64962700	64963700	0.9220274709338958
chr5	64962800	64963800	0.7537199086357692
chr5	64962900	64963900	0.928991273026938
chr5	64963000	64964000	0.368357152385294
chr5	64963100	64964100	-0.2748104401080377
chr5	64963200	64964200	0.09307667148377843
chr5	64963300	64964300	-0.1601920835884471
chr5	64963400	64964400	-0.01793572687714161
chr5	64963900	64964900	0.3578919430149217
chr5	64964000	64965000	0.0015196706238487978
chr5	64964100	64965100	0.3708189560206875
chr5	64964200	64965200	0.7422720008665827
chr5	64964300	64965300	0.6229343643369502
chr5	64964400	64965400	0.4967687065683294
chr5	64964500	64965500	0.4883223749989904
chr5	64964600	64965600	0.6080535540558876
chr5	64964700	64965700	0.8726098791548552
chr5	64964800	64965800	0.7582566208404263
chr5	64964900	64965900	0.6384811858677764
chr5	64965000	64966000	0.7108534730421896
chr5	64965100	64966100	1.0177829722386225
chr5	64965200	64966200	1.0138612174663035
chr5	64965300	64966300	0.9246048919205248
chr5	64965400	64966400	1.3383600374729985
chr5	64965500	64966500	1.477220135717924
chr5	64965600	64966600	1.72270489458216
chr5	64965700	64966700	1.6133242546195927
chr5	64965800	64966800	1.6571246990326387
chr5	64965900	64966900	1.7141501401384809
chr5	64966000	64967000	1.8635140024100205
chr5	64966100	64967100	0.9031606770976204
chr5	64966200	64967200	0.7342459165913141
chr5	64966300	64967300	0.5826754702317148
chr5	64966400	64967400	0.0223009409129404
chr5	64966500	64967500	-0.3085450791655026
chr5	64966600	64967600	-0.4452479994988782
chr5	64966700	64967700	-0.5246555871782059
chr5	64966800	64967800	-1.0331282664038557
chr5	64966900	64967900	-0.7256158971359693
chr5	64967000	64968000	-0.732341460251415
chr5	64967100	64968100	-0.075059051325456
chr5	64967200	64968200	-0.3858143333379053
chr5	64967300	64968300	-0.036287755616648494
chr5	64967400	64968400	0.524794046344245
chr5	64967500	64968500	0.8134088545090967
chr5	64967600	64968600	0.9249976703129624
chr5	64967700	64968700	1.0957403029055148
chr5	64967800	64968800	1.4974133344771448
chr5	64967900	64968900	1.5739972783262408
chr5	64968000	64969000	1.9537023013681685
chr5	64968100	64969100	2.090671812573821
chr5	64968200	64969200	2.7467966500883167
chr5	64968300	64969300	3.0261357968682723
chr5	64968400	64969400	2.4847362458637567
chr5	64968500	64969500	3.0514556681806977
chr5	64968600	64969600	2.730960431282772
chr5	64968700	64969700	2.9217017286668128
chr5	64968800	64969800	2.948554899900487
chr5	64968900	64969900	2.7665485081398966
chr5	64969000	64970000	3.0989298422790235
chr5	64969100	64970100	2.781119193880772
chr5	64969200	64970200	2.199134032267266
chr5	64969700	64970700	1.635169816545007
chr5	64970300	64971300	2.099298871308773
chr5	64970400	64971400	2.276600181775836
chr5	64970500	64971500	2.563380419268009
chr5	64970600	64971600	3.276118191455661
chr5	64970700	64971700	2.9351221003114736
chr5	64970800	64971800	2.7310029831004434
chr5	64970900	64971900	3.1301894376162327
chr5	64971000	64972000	2.267263129584834
chr5	64971100	64972100	1.4468761486003083
chr5	64971200	64972200	1.7577215768309975
chr5	64971300	64972300	1.035458753743879
chr5	64971400	64972400	1.016840760570751
chr5	64971500	64972500	1.5199607531986754
chr5	64971600	64972600	1.6629052030849951
chr5	64971700	64972700	2.206740422441788
chr5	64971800	64972800	1.9671241543683309
chr5	64971900	64972900	1.8446049918573888
chr5	64972000	64973000	2.10971411113652
chr5	64972100	64973100	2.184216154205795
chr5	64972200	64973200	1.9745890687770524
chr5	64972300	64973300	2.096783860503475
chr5	64972400	64973400	1.9333906420813205
chr5	64972500	64973500	1.1798066806716296
chr5	64972600	64973600	-0.9699280866154328
chr5	64972700	64973700	-1.3800148427861785
chr5	64972800	64973800	-1.1158063413253931
chr5	64972900	64973900	-1.230108608798712
chr5	64973000	64974000	-1.3173230894441004
chr5	64973100	64974100	-1.0191948805396902
chr5	64973200	64974200	-0.9490329839775326
chr5	64973300	64974300	-1.2741603674831123
chr5	64973400	64974400	-1.206761231499306
chr5	64973500	64974500	-1.268328083561758
chr5	64973600	64974600	0.20386424953940813
chr5	64973700	64974700	0.5400761391052524
chr5	64973800	64974800	1.1521133378368869
chr5	64973900	64974900	1.3664537631835658
chr5	64974000	64975000	1.5357205865196393
chr5	64974100	64975100	1.0982769547930562
chr5	64974200	64975200	1.5524472631501254
chr5	64974300	64975300	1.7958704825482008
chr5	64974400	64975400	1.4714583335957243
chr5	64974500	64975500	1.5512126439331977
chr5	64974600	64975600	1.7978984041243853
chr5	64974700	64975700	1.9467004518498798
chr5	64974800	64975800	1.9330782380073743
chr5	64974900	64975900	1.9218715503465105
chr5	64975000	64976000	2.0253391745305005
chr5	64975100	64976100	2.3927206661004803
chr5	64975200	64976200	1.9341394190153711
chr5	64975300	64976300	2.1928069937563355
chr5	64975400	64976400	2.765544625522072
chr5	64975500	64976500	3.1223863595430017
chr5	64975600	64976600	3.5801704719411043
chr5	64975700	64976700	3.4202453775164927
chr5	64975800	64976800	2.9797320283071103
chr5	64975900	64976900	3.4149114851497435
chr5	64976000	64977000	3.3995436226053424
chr5	64976100	64977100	3.4630184452760866
chr5	64976200	64977200	3.5694676477922025
chr5	64976300	64977300	3.7190387516117913
chr5	64976400	64977400	3.2567622847832776
chr5	64976500	64977500	3.3753882533148687
chr5	64976600	64977600	2.7240743435085206
chr5	64976700	64977700	2.461585274249824
chr5	64976800	64977800	2.602661491057628
chr5	64976900	64977900	2.237778285888305
chr5	64977000	64978000	2.0289242032101926
chr5	64977100	64978100	1.4246908121836397
chr5	64977200	64978200	0.6278188236981393
chr5	64977300	64978300	1.0262967284292326
chr5	64977400	64978400	1.6566895071772465
chr5	64977500	64978500	1.1175340158565377
chr5	64977600	64978600	1.7731828793218278
chr5	64978000	64979000	1.0390827024199072
chr5	64978600	64979600	0.10700930708998073
chr5	64978700	64979700	-0.5350320725023121
chr5	64978800	64979800	-1.0226901808009856
chr5	64978900	64979900	-1.1458816511842582
chr5	64980000	64981000	2.6199808783528464
chr5	64980100	64981100	2.2959104125674448
chr5	64980200	64981200	1.8518585174088318
chr5	64980300	64981300	2.123779294369963
chr5	64980400	64981400	2.5860273031084606
chr5	64980500	64981500	2.6814210079658323
chr5	64980600	64981600	2.413730166969595
chr5	64980700	64981700	2.5955977426161585
chr5	64980800	64981800	2.68794650750421
chr5	64980900	64981900	2.3026965415096434
chr5	64981000	64982000	2.1233815675622822
chr5	64981100	64982100	1.6970145615882195
chr5	64981200	64982200	2.3331362342082818
chr5	64981300	64982300	1.95061461715076
chr5	64981400	64982400	1.6490873108205384
chr5	64981500	64982500	1.821759075993069
chr5	64981600	64982600	1.7423889152034042
chr5	64981700	64982700	1.7094291744322911
chr5	64981800	64982800	1.9190024234251681
chr5	64981900	64982900	1.930703930645076
chr5	64982000	64983000	2.1382700167960813
chr5	64982100	64983100	2.428133680752603
chr5	64982200	64983200	2.6042690839513654
chr5	64982300	64983300	2.487631263989573
chr5	64982400	64983400	1.92795321333806
chr5	64982500	64983500	1.468563639368445
chr5	64982600	64983600	0.7266502565871384
chr5	64982700	64983700	0.8599497397403162
chr5	64982800	64983800	0.5871398705038684
chr5	64982900	64983900	0.7865340405718944
chr5	64983000	64984000	0.42299398621568407
chr5	64983100	64984100	0.3676101295427156
chr5	64983200	64984200	-0.041728698506263213
chr5	64983300	64984300	-0.2477221660775175
chr5	64983400	64984400	0.19695551779548887
chr5	64983500	64984500	0.7008827063148018
chr5	64983600	64984600	1.0585132512930433
chr5	64983700	64984700	0.3930321753164128
chr5	64983800	64984800	0.4687903832342731
chr5	64983900	64984900	0.036687688477321616
chr5	64984000	64985000	0.30555343848262473
chr5	64984100	64985100	0.26642261719841465
chr5	64984200	64985200	-0.009843732627261808
chr5	64984300	64985300	0.04813652149663904
chr5	64984400	64985400	0.07254869174903356
chr5	64984500	64985500	-0.3563287101883482
chr5	64984600	64985600	-0.44329891731865295
chr5	64984700	64985700	-0.13670813400409038
chr5	64984800	64985800	-0.17132888568990712
chr5	64984900	64985900	0.22281158200673104
chr5	64985000	64986000	0.00652158356482916
chr5	64985100	64986100	-0.32908025033375216
chr5	64985200	64986200	-0.8308122777378217
chr5	64985300	64986300	-0.8244092534345314
chr5	64985400	64986400	-1.0525910450019664
chr5	64985500	64986500	-1.4254025897795042
chr5	64985600	64986600	-0.7515783789827211
chr5	64985700	64986700	-1.4496980848801673
chr5	64985800	64986800	-1.2441819319836398
chr5	64985900	64986900	-1.1796371200057334
chr5	64986000	64987000	-2.479338884907549
chr5	64986100	64987100	-1.4708467061771098
chr5	64986200	64987200	-0.4740122011874521
chr5	64986300	64987300	-0.4485347709810257
chr5	64986400	64987400	-0.8964312744660713
chr5	64986500	64987500	0.07268420988868474
chr5	64986600	64987600	-0.025920744843755044
chr5	64986700	64987700	0.3633338981265534
chr5	64986800	64987800	0.18905139983528085
chr5	64986900	64987900	-0.030372841982029282
chr5	64987000	64988000	1.0096747449876016
chr5	64987100	64988100	0.6657839847600157
chr5	64987200	64988200	0.1562150133489392
chr5	64987300	64988300	0.6047758490331759
chr5	64987400	64988400	1.4745014473024272
chr5	64987500	64988500	1.1971067632091226
chr5	64987600	64988600	1.4405354470656138
chr5	64988700	64989700	1.6172526265309988
chr5	64988800	64989800	1.9077829312014
chr5	64988900	64989900	1.4448212459348018
chr5	64989000	64990000	0.9991889798171104
chr5	64989100	64990100	0.5576512307733659
chr5	64989200	64990200	0.4646809642065025
chr5	64990600	64991600	0.635533601443823
chr5	64990700	64991700	0.6735264883466233
chr5	64990800	64991800	0.5981898786798159
chr5	64990900	64991900	0.0918137777258816
chr5	64991000	64992000	-0.004232945783920372
chr5	64991100	64992100	0.12551408194579294
chr5	64991200	64992200	0.5023845696029038
chr5	64991300	64992300	0.7323492952316376
chr5	64991400	64992400	0.8660267592887547
chr5	64991500	64992500	1.2521301572475163
chr5	64991600	64992600	1.681136395080316
chr5	64991700	64992700	1.7869924896210154
chr5	64991800	64992800	1.8411922392586264
chr5	64991900	64992900	2.2410963956799934
chr5	64992000	64993000	2.5998361243022807
chr5	64992100	64993100	2.337694283294335
chr5	64992200	64993200	1.9710944269081343
chr5	64992300	64993300	1.9959833213048952
chr5	64992600	64993600	0.7618369672846845
chr5	64992700	64993700	0.41059108432015395
chr5	64992800	64993800	0.4810955011619383
chr5	64992900	64993900	0.029030313268228962
chr5	64993000	64994000	-0.09580996008004551
chr5	64993100	64994100	0.5397171377297993
chr5	64993200	64994200	0.9879467495463674
chr5	64993300	64994300	0.9830044575994359
chr5	64993400	64994400	0.40844060561723344
chr5	64993500	64994500	0.45760282345037795
chr5	64993600	64994600	0.8780955562476909
chr5	64993700	64994700	1.1241700368233407
chr5	64993800	64994800	0.4412727023490876
chr5	64993900	64994900	0.970855634894074
chr5	64994000	64995000	1.21405823550767
chr5	64995100	64996100	0.8191934126510466
chr5	64995200	64996200	0.9055512830623852
chr5	64995300	64996300	0.9544356424200692
chr5	64995400	64996400	0.8453050586678493
chr5	64995500	64996500	0.6673998925898537
chr5	64995600	64996600	0.6303593209886212
chr5	64995700	64996700	1.387534842581268
chr5	64995800	64996800	1.033630784833163
chr5	64995900	64996900	0.8771326265644941
chr5	64996000	64997000	0.06719681685085453
chr5	64996100	64997100	0.42184311102177535
chr5	64996200	64997200	0.4627873401852043
chr5	64996300	64997300	0.4173096340296288
chr5	64996400	64997400	0.5268314985086637
chr5	64996500	64997500	0.2819152676979585
chr5	64996600	64997600	-0.01377057458099313
chr5	64996700	64997700	-0.40813654433251617
chr5	64996800	64997800	0.3096852874262608
chr5	64996900	64997900	0.4399633088698013
chr5	64997000	64998000	1.2103042779701199
chr5	64997100	64998100	1.2227387732620294
chr5	64997200	64998200	1.2136185367103645
chr5	64997300	64998300	1.0408562632553202
chr5	64997400	64998400	0.5578352493540312
chr5	64997500	64998500	1.1420891046491477
chr5	64997600	64998600	2.0943649124341714
chr5	64997700	64998700	1.9792809236118625
chr5	64997800	64998800	2.1195050832384457
chr5	64997900	64998900	2.0416689105733017
chr5	64998000	64999000	1.861624365074689
chr5	64998100	64999100	2.2368578221874182
chr5	64998200	64999200	2.1403732307916514
chr5	64998300	64999300	1.9575503339158984
chr5	64998400	64999400	2.2742666918531205
chr5	64998500	64999500	1.9059989712780838
chr5	64998600	64999600	1.1288063978588578
chr5	64998700	64999700	1.4440314982415905
chr5	64998800	64999800	0.7071003922468099
chr5	64998900	64999900	0.5440537731056312
chr5	64999000	65000000	-0.5250148174823115
chr5	64999100	65000100	-1.0710954025857344
chr5	64999200	65000200	-1.3000805992356768
chr5	64999300	65000300	-1.2214376501383248
chr5	64999400	65000400	-0.9122182989637538
chr5	64999500	65000500	-0.9287005799891942
chr5	64999600	65000600	0.009753008158223478
chr5	64999700	65000700	-0.08060985491716066
chr5	64999800	65000800	0.620388093675568
chr5	64999900	65000900	0.05311733287950423
chr5	65000000	65001000	0.32719236654318407
chr5	65000100	65001100	0.7242147872050015
chr5	65000200	65001200	0.9540401694011336
chr5	65000300	65001300	0.9628301853804766
chr5	65000400	65001400	0.4224241136692085
chr5	65000500	65001500	0.2334427238506056
chr5	65000600	65001600	-0.23439740037442885
chr5	65000700	65001700	-0.04475080779472501
chr5	65000800	65001800	-0.3416978062311173
chr5	65000900	65001900	0.431826356605879
chr5	65001000	65002000	0.9010428352626748
chr5	65001100	65002100	1.0910499677268397
chr5	65001300	65002300	1.5568521160768138
chr5	65001400	65002400	1.7786256601805732
chr5	65001800	65002800	2.2103073807271403
chr5	65001900	65002900	2.626669707252954
chr5	65002000	65003000	2.359232063898135
chr5	65002100	65003100	2.0466005670434537
chr5	65002200	65003200	1.818511225278885
chr5	65002300	65003300	1.6657981526835952
chr5	65002400	65003400	1.5562528935513231
chr5	65002500	65003500	1.3561977083065366
chr5	65002600	65003600	1.1575842082818375
chr5	65002700	65003700	0.8952211098074918
chr5	65002800	65003800	0.9622979367482648
chr5	65005300	65006300	0.05660150970155354
chr5	65005400	65006400	0.3530134874914754
chr5	65005500	65006500	0.8050648243552304
chr5	65005600	65006600	0.9096543349301048
chr5	65005700	65006700	0.8581894243578858
chr5	65005800	65006800	1.0253207161703943
chr5	65005900	65006900	1.08657628355347
chr5	65006000	65007000	1.0884889647247387
chr5	65006100	65007100	1.903402297338792
chr5	65006200	65007200	2.733617853772054
chr5	65006300	65007300	3.248555519845187
chr5	65006400	65007400	3.2110113534422204
chr5	65006500	65007500	2.9713401144888802
chr5	65006600	65007600	3.641389503678102
chr5	65007700	65008700	2.8907746766210063
chr5	65007800	65008800	2.7887983995778183
chr5	65007900	65008900	2.7580029919095552
chr5	65008000	65009000	1.9445408076336284
chr5	65008100	65009100	1.9503864469974843
chr5	65008200	65009200	1.9012511577232976
chr5	65008300	65009300	1.6396916876878134
chr5	65008400	65009400	1.8711672182965011
chr5	65008500	65009500	1.4282226639150557
chr5	65008600	65009600	2.0901991713575248
chr5	65008700	65009700	1.5072799182934724
chr5	65008800	65009800	1.6963379541491783
chr5	65008900	65009900	1.5477461497641043
chr5	65009000	65010000	2.4867332546631604
chr5	65009100	65010100	2.0828395775304767
chr5	65009200	65010200	2.091213274755724
chr5	65009300	65010300	2.5681389492585027
chr5	65009400	65010400	2.1017239684603917
chr5	65009500	65010500	1.8212399993992998
chr5	65009600	65010600	1.0302789641220291
chr5	65009700	65010700	1.1228270893621153
chr5	65009800	65010800	0.8165671961112769
chr5	65009900	65010900	0.3963099327122033
chr5	65010000	65011000	0.20925478918904913
chr5	65010100	65011100	0.9028524522772328
chr5	65010200	65011200	0.9846332636805558
chr5	65010300	65011300	0.3921794944627372
chr5	65010400	65011400	0.211658025705371
chr5	65010500	65011500	0.5558801919047576
chr5	65010600	65011600	0.6186965698117333
chr5	65010700	65011700	1.6850264714075518
chr5	65010800	65011800	1.608057267814856
chr5	65010900	65011900	2.41320561138811
chr5	65011000	65012000	1.86828726950839
chr5	65011100	65012100	1.6532444236783508
chr5	65011200	65012200	1.4500707007688034
chr5	65011300	65012300	1.7250898596901645
chr5	65011400	65012400	1.6545083363275326
chr5	65011500	65012500	1.9388326821614847
chr5	65011600	65012600	1.4438004401148337
chr5	65011700	65012700	0.7817236675655357
chr5	65011800	65012800	0.4744956673016968
chr5	65011900	65012900	-0.1264439630584666
chr5	65012000	65013000	0.07220087167280731
chr5	65012100	65013100	0.1387711641886526
chr5	65012200	65013200	-0.13163624026888754
chr5	65012300	65013300	-0.09223069992288137
chr5	65012400	65013400	0.3400692745851085
chr5	65012500	65013500	0.4757999803890514
chr5	65012600	65013600	1.3481122686349492
chr5	65012700	65013700	1.9920547945783929
chr5	65012800	65013800	2.5940823092167693
chr5	65012900	65013900	2.064666006416484
chr5	65013000	65014000	1.7846292590559423
chr5	65013100	65014100	1.6879390835865928
chr5	65013200	65014200	2.085578796349478
chr5	65013300	65014300	2.7230275631635665
chr5	65013400	65014400	2.9492260696491592
chr5	65013500	65014500	2.8099649571151812
chr5	65013600	65014600	2.9437324030404115
chr5	65013700	65014700	2.118869309376185
chr5	65013800	65014800	1.7303496298330616
chr5	65013900	65014900	2.2094364886447098
chr5	65014000	65015000	2.4216927916219078
chr5	65014100	65015100	2.184452953229496
chr5	65014200	65015200	1.9260997390689656
chr5	65014300	65015300	1.5032070028151585
chr5	65014400	65015400	1.1775685789503885
chr5	65014500	65015500	0.6902762403450214
chr5	65014600	65015600	1.113793911151138
chr5	65014700	65015700	0.8344083994806065
chr5	65014800	65015800	0.7594897614282096
chr5	65015300	65016300	1.098154341456313
chr5	65015400	65016400	1.2826771383638034
chr5	65015500	65016500	1.3907694261346235
chr5	65015600	65016600	0.15601417549190366
chr5	65015700	65016700	1.6929246890936478
chr5	65015800	65016800	1.5724994089881026
chr5	65015900	65016900	1.3693995540310566
chr5	65016000	65017000	1.2102252260822557
chr5	65016100	65017100	0.9862654943972065
chr5	65016200	65017200	1.0900563855592451
chr5	65016300	65017300	1.312387424745837
chr5	65016400	65017400	0.9198760004595752
chr5	65016500	65017500	0.9430777746070678
chr5	65016600	65017600	1.082930813541004
chr5	65016700	65017700	0.13101842565736474
chr5	65016800	65017800	0.11339110895896044
chr5	65016900	65017900	0.08110174611659207
chr5	65017400	65018400	2.2094925730834563
chr5	65017500	65018500	2.1496309432037872
chr5	65017600	65018600	1.4784291144164692
chr5	65017700	65018700	1.668789889779824
chr5	65017800	65018800	1.7818857962734291
chr5	65017900	65018900	1.9689841904365275
chr5	65018000	65019000	2.510284489863993
chr5	65018100	65019100	2.886053263196356
chr5	65019000	65020000	-0.1113580124171687
chr5	65019200	65020200	1.3341408460498043
chr5	65019300	65020300	1.0824038184014708
chr5	65019400	65020400	1.5478522923116744
chr5	65019500	65020500	2.086308120183845
chr5	65019600	65020600	2.613185718715357
chr5	65019700	65020700	2.4784889758825783
chr5	65019800	65020800	1.9329823779184951
chr5	65019900	65020900	1.9240750982964483
chr5	65020000	65021000	1.918953195186336
chr5	65020100	65021100	1.8496006501776008
chr5	65020200	65021200	1.5953141752704092
chr5	65020300	65021300	1.5233058593694464
chr5	65020400	65021400	1.5324816125506384
chr5	65020500	65021500	1.066376444462386
chr5	65020600	65021600	-0.08671854078628917
chr5	65020700	65021700	-0.4722989595976482
chr5	65020800	65021800	0.2600744043802638
chr5	65020900	65021900	0.6735325200237248
chr5	65021000	65022000	1.0751984019534913
chr5	65021100	65022100	1.2247064477526963
chr5	65021200	65022200	1.0697267444481964
chr5	65021300	65022300	1.1157507379043372
chr5	65021400	65022400	0.8035275045346134
chr5	65021500	65022500	0.8254341021358782
chr5	65021600	65022600	1.1265563305602848
chr5	65022100	65023100	-0.34862991115715913
chr5	65022200	65023200	-0.35228205096653314
chr5	65022300	65023300	-0.3710276492617696
chr5	65022400	65023400	-0.01948477992432818
chr5	65022500	65023500	0.4814916898730929
chr5	65022600	65023600	1.0184576485759538
chr5	65022700	65023700	1.5295984374984104
chr5	65022800	65023800	1.939184015496432
chr5	65024300	65025300	1.5067663834946063
chr5	65024400	65025400	1.690858406154018
chr5	65024500	65025500	1.6691221792428752
chr5	65024600	65025600	0.6051561807299262
chr5	65024700	65025700	0.506650851975892
chr5	65024800	65025800	1.0872827534057892
chr5	65024900	65025900	0.9646637969602806
chr5	65025000	65026000	0.9639095637141031
chr5	65025100	65026100	0.056733286228024635
chr5	65025200	65026200	0.12208804561261033
chr5	65025300	65026300	0.052017654533598134
chr5	65025400	65026400	-0.14223121915614406
chr5	65025500	65026500	0.02758007373835601
chr5	65025600	65026600	0.3510104983292424
chr5	65025700	65026700	-0.0131705669319177
chr5	65025800	65026800	-0.023636184736480714
chr5	65025900	65026900	0.12872362254999564
chr5	65026000	65027000	0.23922061904584246
chr5	65026100	65027100	0.4883075353173472
chr5	65026200	65027200	-0.4305211994371034
chr5	65026300	65027300	-1.104114462079704
chr5	65026400	65027400	-0.7602977426670444
chr5	65026500	65027500	-0.7729261194896361
chr5	65026600	65027600	-0.8249947714106682
chr5	65026700	65027700	-0.6061835125212234
chr5	65026800	65027800	-1.0140125798401345
chr5	65026900	65027900	-0.39604097501814617
chr5	65027000	65028000	-0.7011799609068684
chr5	65027100	65028100	-0.6768278848171954
chr5	65027200	65028200	-0.12773457840026567
chr5	65027300	65028300	0.8336853443655029
chr5	65027400	65028400	0.2699505505938877
chr5	65027500	65028500	-0.11260558752484445
chr5	65027600	65028600	-0.18791826184554766
chr5	65027700	65028700	0.035390972631811686
chr5	65027800	65028800	0.23128814723458305
chr5	65027900	65028900	-0.4385348276654589
chr5	65028000	65029000	-0.48500240767218245
chr5	65028100	65029100	-0.2296449562400788
chr5	65028200	65029200	-0.22834348340470906
chr5	65028300	65029300	-0.6365389452985626
chr5	65028400	65029400	-0.33053238028185594
chr5	65028500	65029500	0.21210781704849827
chr5	65028600	65029600	1.3122890644353922
chr5	65028700	65029700	0.5583563309032819
chr5	65028800	65029800	0.3861220304839375
chr5	65028900	65029900	0.10067268820168714
chr5	65029000	65030000	0.6171404922641914
chr5	65029100	65030100	0.4424177448617677
chr5	65029200	65030200	0.19714571855792173
chr5	65029300	65030300	0.6642491145395037
chr5	65029400	65030400	0.5179572830286027
chr5	65029500	65030500	0.6898768676262138
chr5	65029600	65030600	-0.013975659523024516
chr5	65029700	65030700	0.33252084657211045
chr5	65029800	65030800	0.8054883460602498
chr5	65029900	65030900	1.803504970987808
chr5	65030000	65031000	1.5538312173413034
chr5	65030100	65031100	1.3316101375523492
chr5	65030200	65031200	1.7888619987936598
chr5	65030300	65031300	1.10085309544989
chr5	65030400	65031400	1.1217415808428546
chr5	65030500	65031500	1.1628873539547575
chr5	65030600	65031600	0.9299157736687641
chr5	65030700	65031700	1.0810300159510242
chr5	65030800	65031800	0.6472661428094982
chr5	65030900	65031900	0.2842481899909362
chr5	65031000	65032000	-0.4345215850609285
chr5	65031100	65032100	-0.6341583032680568
chr5	65031200	65032200	-0.8045708020368136
chr5	65031300	65032300	-0.693175826984897
chr5	65031400	65032400	-0.7507106994845383
chr5	65031500	65032500	-0.4316816757103239
chr5	65031600	65032600	-0.20593402579271872
chr5	65031700	65032700	-0.37912404122041626
chr5	65031800	65032800	0.0127615520540144
chr5	65031900	65032900	0.1095073674829592
chr5	65032000	65033000	0.9554092387985536
chr5	65032100	65033100	1.8812276565400383
chr5	65032200	65033200	1.6099448502564349
chr5	65032300	65033300	1.9634820063039071
chr5	65032400	65033400	2.3288804216431447
chr5	65032500	65033500	1.8771588859310082
chr5	65032600	65033600	1.6569924936064169
chr5	65032700	65033700	1.3305474669613473
chr5	65032800	65033800	1.5409635687628769
chr5	65032900	65033900	1.1716974951162478
chr5	65033000	65034000	0.9359678701271558
chr5	65033100	65034100	0.7977160223350194
chr5	65033200	65034200	0.7533488322469198
chr5	65033300	65034300	0.5444385545123528
chr5	65033400	65034400	0.4787463953813312
chr5	65033500	65034500	0.4604376998596946
chr5	65033600	65034600	0.5604356475943431
chr5	65033700	65034700	1.2638877746854338
chr5	65035200	65036200	2.414933425647151
chr5	65035300	65036300	2.3093178195138946
chr5	65035400	65036400	2.690858184010249
chr5	65035500	65036500	1.6092712202140305
chr5	65035600	65036600	1.5439526435953153
chr5	65035700	65036700	0.8284359757536625
chr5	65035800	65036800	1.1074412297393452
chr5	65035900	65036900	0.7710128223903167
chr5	65036000	65037000	0.36788390646578134
chr5	65036100	65037100	0.3678877138102721
chr5	65036200	65037200	0.3346665835677109
chr5	65036300	65037300	0.4159110567304555
chr5	65036400	65037400	0.5782648974604141
chr5	65036500	65037500	1.3059437749677965
chr5	65036600	65037600	1.3288909635994075
chr5	65036700	65037700	1.864819352978826
chr5	65036800	65037800	1.3262721924446679
chr5	65036900	65037900	1.5677123994838376
chr5	65037000	65038000	1.4076674712161528
chr5	65037100	65038100	1.4207886447096774
chr5	65037200	65038200	1.7015652843901432
chr5	65037300	65038300	1.618057392579103
chr5	65037400	65038400	1.6293434714150157
chr5	65037500	65038500	1.5379340289528478
chr5	65037600	65038600	2.0907538910875405
chr5	65037700	65038700	1.7504517128582875
chr5	65037800	65038800	1.5556739021125772
chr5	65037900	65038900	1.160597356281206
chr5	65038000	65039000	1.3517373683746885
chr5	65038100	65039100	0.9789554359763842
chr5	65038200	65039200	0.6646529468746777
chr5	65038300	65039300	0.3684846714586361
chr5	65038400	65039400	-0.26513816993889905
chr5	65038500	65039500	-0.3016206504069134
chr5	65038600	65039600	-0.756431356085034
chr5	65038700	65039700	-0.6782601372240548
chr5	65038800	65039800	-0.5768573495160052
chr5	65038900	65039900	-0.19351075516693308
chr5	65039000	65040000	-0.394734084892239
chr5	65039100	65040100	0.2380050627903988
chr5	65039200	65040200	0.21932378915903336
chr5	65039300	65040300	1.0657518083549913
chr5	65039400	65040400	0.7527238226749885
chr5	65039500	65040500	0.6063189953698621
chr5	65039600	65040600	0.26048685839102603
chr5	65039700	65040700	0.4459253733709117
chr5	65039800	65040800	0.9568069437511686
chr5	65039900	65040900	0.7275735155189171
chr5	65040000	65041000	0.8949752432282425
chr5	65040100	65041100	0.05594721147253474
chr5	65040200	65041200	-0.6297405841840248
chr5	65040300	65041300	-0.8357325626613219
chr5	65040400	65041400	-0.4888736307368593
chr5	65040500	65041500	-0.046727264396386366
chr5	65040600	65041600	-0.2356925320044121
chr5	65040700	65041700	-0.5400957531546737
chr5	65040800	65041800	-0.9925909048624127
chr5	65040900	65041900	-1.264765934499579
chr5	65041000	65042000	-1.6503801927355777
chr5	65041100	65042100	-1.5727714229033871
chr5	65041200	65042200	-1.2704481363829006
chr5	65041300	65042300	-1.6260773469642649
chr5	65041400	65042400	-1.544389401487532
chr5	65041500	65042500	-1.2205284841102366
chr5	65041600	65042600	-1.0554190798274543
chr5	65041700	65042700	-0.4381689600894672
chr5	65041800	65042800	-0.8281003137989253
chr5	65041900	65042900	-0.4858305918924697
chr5	65042000	65043000	-0.33151971196782015
chr5	65042100	65043100	-0.3149937812747852
chr5	65042200	65043200	0.30215364874597345
chr5	65042300	65043300	0.650398426571539
chr5	65042400	65043400	0.6807713294670915
chr5	65042500	65043500	0.5513519934056711
chr5	65042600	65043600	1.063856819950018
chr5	65042700	65043700	0.6613753471174785
chr5	65042800	65043800	1.2178493980654972
chr5	65042900	65043900	0.4074464054807559
chr5	65043000	65044000	0.21725366948459104
chr5	65043100	65044100	-0.053746531070064614
chr5	65043200	65044200	-0.2560217558246634
chr5	65043300	65044300	-1.0609291521445134
chr5	65043400	65044400	-1.0127561067084476
chr5	65043500	65044500	-1.3299154883382485
chr5	65043600	65044600	-2.1128219286681853
chr5	65043700	65044700	-2.3047173100722818
chr5	65043800	65044800	-2.623046512928209
chr5	65043900	65044900	-2.023928367371392
chr5	65044000	65045000	-1.83417624371201
chr5	65044100	65045100	-1.3821593001296637
chr5	65044200	65045200	-1.5740234016522658
chr5	65044300	65045300	-1.1073352301906851
chr5	65044400	65045400	-1.1312338869734917
chr5	65046400	65047400	-0.5556564171913494
chr5	65046500	65047500	-0.44576044766353135
chr5	65046600	65047600	-0.7080605934685721
chr5	65046700	65047700	-0.5649145943757674
chr5	65046800	65047800	-0.32090192905832005
chr5	65046900	65047900	-0.08631407544185545
chr5	65047000	65048000	-0.6047136885467722
chr5	65047100	65048100	-0.3529767871600385
chr5	65047200	65048200	-0.6269025115973756
chr5	65047300	65048300	-0.6075751457199879
chr5	65047400	65048400	0.1940067816500252
chr5	65047500	65048500	0.2137487773424083
chr5	65047600	65048600	-0.1579768007863878
chr5	65047700	65048700	0.17464011920526432
chr5	65047800	65048800	-0.5961163644486788
chr5	65047900	65048900	-0.7865886662687028
chr5	65048000	65049000	-0.7026282770195329
chr5	65048100	65049100	-0.3157421001470757
chr5	65048200	65049200	-0.12411033226635247
chr5	65048300	65049300	-0.12100626922757918
chr5	65048400	65049400	-0.3246908395220289
chr5	65048500	65049500	0.015970142025116905
chr5	65048600	65049600	0.251134613866853
chr5	65048700	65049700	-0.5336192402878255
chr5	65048800	65049800	0.1513938263770761
chr5	65048900	65049900	-0.16699447172515422
chr5	65049000	65050000	-0.7501644713402408
chr5	65049100	65050100	-1.6467880848406322
chr5	65049200	65050200	-1.5778461300579043
chr5	65049300	65050300	-1.1708332583178862
chr5	65049400	65050400	-1.510141022413983
chr5	65049500	65050500	-1.586788608692256
chr5	65049600	65050600	-1.2130894570295478
chr5	65049700	65050700	-0.5223503719262644
chr5	65049800	65050800	-0.7472550604068781
chr5	65049900	65050900	0.2075402268862538
chr5	65050000	65051000	1.1735622035286217
chr5	65050100	65051100	1.1351599938731705
chr5	65050200	65051200	1.2755533974239193
chr5	65050300	65051300	0.7827445358506637
chr5	65050400	65051400	1.0932697525358277
chr5	65050500	65051500	0.4576420135121595
chr5	65050600	65051600	0.369535375520584
chr5	65050700	65051700	0.2207010605140289
chr5	65050800	65051800	0.3860709478139072
chr5	65050900	65051900	0.10424002159505492
chr5	65051000	65052000	-0.2566412844488588
chr5	65051100	65052100	0.31813290994819354
chr5	65051200	65052200	0.761239888789486
chr5	65051300	65052300	0.8996569678126716
chr5	65051400	65052400	0.7346473398289111
chr5	65051500	65052500	0.7565021318142245
chr5	65051600	65052600	1.1586946074104172
chr5	65051700	65052700	1.5448461347666742
chr5	65051800	65052800	0.5283396364799804
chr5	65051900	65052900	0.3616406240109412
chr5	65052000	65053000	0.4228206415836136
chr5	65052100	65053100	0.4282026435591512
chr5	65052200	65053200	-0.21028205308879688
chr5	65052300	65053300	-0.1348296184180119
chr5	65052400	65053400	0.25380834370896643
chr5	65052500	65053500	0.3546167457797105
chr5	65052600	65053600	0.08371580829766799
chr5	65052700	65053700	0.5127192577126767
chr5	65052800	65053800	2.323514759315977
chr5	65052900	65053900	1.6909872454291006
chr5	65053000	65054000	1.3296311587774579
chr5	65053100	65054100	1.8068062365158424
chr5	65053200	65054200	1.160518692867169
chr5	65053300	65054300	0.5894080363325074
chr5	65054600	65055600	-0.7012170670806477
chr5	65054700	65055700	-0.6567857778608293
chr5	65054800	65055800	-0.7649614808257639
chr5	65054900	65055900	-0.9363986722229216
chr5	65055000	65056000	-0.3763792778425087
chr5	65055100	65056100	-0.5924091182339184
chr5	65055200	65056200	-0.5922890323442971
chr5	65055300	65056300	-0.4620639593788276
chr5	65055900	65056900	-0.4499204042384614
chr5	65056000	65057000	0.1920901948556465
chr5	65056100	65057100	0.3159882235943504
chr5	65056200	65057200	-0.3271256223303842
chr5	65056300	65057300	-0.6588451878669846
chr5	65057400	65058400	1.145153658112677
chr5	65057500	65058500	0.6209339239409497
chr5	65057600	65058600	0.301960441736328
chr5	65057700	65058700	-0.5244412210859285
chr5	65057800	65058800	-0.9922169063589222
chr5	65057900	65058900	-1.6903964605172948
chr5	65058000	65059000	-2.2181346003981703
chr5	65058100	65059100	-2.252089831051626
chr5	65058200	65059200	-2.3834531652120545
chr5	65058300	65059300	-3.494577094473112
chr5	65058400	65059400	-3.448584559867978
chr5	65058500	65059500	-2.6447581125493738
chr5	65058600	65059600	-2.3312493592651755
chr5	65058700	65059700	-2.069820989135405
chr5	65058800	65059800	-1.3497583639747486
chr5	65058900	65059900	-1.2594985158908316
chr5	65059000	65060000	-0.7286975928266467
chr5	65059100	65060100	-0.7376168587295816
chr5	65060400	65061400	0.9433322643836016
chr5	65060500	65061500	0.9187953796015792
chr5	65060600	65061600	1.04289818678999
chr5	65060700	65061700	1.6715226429186674
chr5	65060800	65061800	2.296152648243945
chr5	65060900	65061900	2.6675375599089133
chr5	65061000	65062000	2.593382164814605
chr5	65061100	65062100	2.4358609134406057
chr5	65061200	65062200	2.1563523152460533
chr5	65061300	65062300	1.9791713029505449
chr5	65061400	65062400	0.9442031844629446
chr5	65061500	65062500	0.5743287266563227
chr5	65061600	65062600	0.6269902921930597
chr5	65061700	65062700	-0.004689877154201997
chr5	65061800	65062800	-0.7079858810038108
chr5	65061900	65062900	-1.45521984163912
chr5	65062000	65063000	-1.6141536347361578
chr5	65062100	65063100	-1.5221411842458294
chr5	65062200	65063200	-1.6582260460431535
chr5	65062300	65063300	-1.1327408366264875
chr5	65062400	65063400	-1.3615709544575068
chr5	65062500	65063500	-0.6505219376330174
chr5	65062600	65063600	-1.37679543252542
chr5	65063700	65064700	-0.008246813550343334
chr5	65063800	65064800	-0.5119740620460964
chr5	65063900	65064900	-0.3514295722766755
chr5	65064000	65065000	-0.24901109787257739
chr5	65064100	65065100	0.2881578223541958
chr5	65064200	65065200	0.8757514047926058
chr5	65064300	65065300	0.6136343105814901
chr5	65064400	65065400	-0.2012545256817781
chr5	65064500	65065500	-0.14492963941505754
chr5	65064600	65065600	-0.1982425741158989
chr5	65064700	65065700	-0.5202722032689145
chr5	65064800	65065800	0.05157859398846272
chr5	65064900	65065900	0.0618910823366328
chr5	65065000	65066000	0.6860914989619497
chr5	65065100	65066100	-0.2791167723687841
chr5	65065200	65066200	-0.5241860689015077
chr5	65065300	65066300	-0.35033128499253474
chr5	65065400	65066400	0.6023606064827569
chr5	65065500	65066500	0.05949961034428415
chr5	65065600	65066600	0.7524973105663539
chr5	65065700	65066700	0.8800187307613715
chr5	65065800	65066800	0.9691892745939892
chr5	65065900	65066900	1.1076839773130254
chr5	65066000	65067000	0.4791398536306566
chr5	65066100	65067100	0.6144016728112255
chr5	65066200	65067200	1.2163532777271484
chr5	65066300	65067300	0.8842638645914821
chr5	65066400	65067400	0.6362295587713669
chr5	65066500	65067500	0.4459389804633333
chr5	65066600	65067600	0.2135443535885188
chr5	65066700	65067700	0.4897372432222911
chr5	65066800	65067800	0.2790340684061247
chr5	65066900	65067900	0.11854261213569844
chr5	65067000	65068000	-0.1631348482243198
chr5	65067100	65068100	-0.2381525398797913
chr5	65067200	65068200	-1.6758847404811799
chr5	65067300	65068300	-1.3508595022163163
chr5	65067400	65068400	-2.1315112792431927
chr5	65067500	65068500	-1.9204135488648664
chr5	65067600	65068600	-2.1279499123778853
chr5	65067700	65068700	-1.9222026013368456
chr5	65067800	65068800	-2.1344421967312335
chr5	65067900	65068900	-2.2863810769859296
chr5	65068000	65069000	-1.83718709741006
chr5	65068100	65069100	-1.0617994155781103
chr5	65068200	65069200	0.1347954131202593
chr5	65068300	65069300	-0.3244983722884248
chr5	65068400	65069400	0.3385907611150349
chr5	65068500	65069500	0.2389369992957577
chr5	65068600	65069600	-0.12995159909078774
chr5	65068700	65069700	-0.10359795822619187
chr5	65068800	65069800	0.2559206799141444
chr5	65068900	65069900	0.03539121417429693
chr5	65069000	65070000	-0.22345892211467222
chr5	65069100	65070100	-0.4655051396801583
chr5	65069200	65070200	-1.20443734014695
chr5	65069300	65070300	-0.8090987947691183
chr5	65069400	65070400	-0.9303308447731512
chr5	65069500	65070500	-0.6493040391055721
chr5	65069600	65070600	-0.09950149406287692
chr5	65069700	65070700	-0.2967292388336174
chr5	65069800	65070800	-0.7597535515176592
chr5	65069900	65070900	-0.026971099623609843
chr5	65070000	65071000	0.12737337194722156
chr5	65070100	65071100	0.6601926461307641
chr5	65070200	65071200	0.9582182534402994
chr5	65070300	65071300	1.1095020028570233
chr5	65070400	65071400	1.2956494941317382
chr5	65070500	65071500	0.908154439767728
chr5	65070600	65071600	0.8758291941859448
chr5	65070700	65071700	0.7845369416220492
chr5	65070800	65071800	0.6914729126130794
chr5	65070900	65071900	0.5206722670714045
chr5	65071000	65072000	0.8946754397695683
chr5	65071100	65072100	0.43421192307254003
chr5	65071200	65072200	0.20291873160391352
chr5	65071300	65072300	-0.16108971293124813
chr5	65071400	65072400	-0.2268150878337989
chr5	65071500	65072500	0.5419501793255994
chr5	65071600	65072600	0.22413188027254846
chr5	65071700	65072700	-0.4356913676605992
chr5	65071800	65072800	-0.1438874618940547
chr5	65071900	65072900	-0.5233543558987115
chr5	65072000	65073000	-0.052612726655325424
chr5	65072100	65073100	0.15806465392018176
chr5	65072200	65073200	0.10051381601461322
chr5	65072300	65073300	-0.3940394937154161
chr5	65072400	65073400	-0.4081846294942033
chr5	65072500	65073500	-0.5386519656547587
chr5	65072600	65073600	0.009817441184277406
chr5	65072700	65073700	0.3863629818387737
chr5	65072800	65073800	0.3358691572973285
chr5	65072900	65073900	0.8947819783795923
chr5	65073000	65074000	0.143078726140455
chr5	65073100	65074100	-0.12119323542817576
chr5	65073200	65074200	0.19105630640550308
chr5	65073300	65074300	1.0078350349493357
chr5	65073400	65074400	0.7293060881483147
chr5	65073500	65074500	0.8375746660972755
chr5	65073600	65074600	0.6006228304000217
chr5	65073700	65074700	0.6954265963552346
chr5	65073800	65074800	0.8754021137309622
chr5	65073900	65074900	0.5403814656725139
chr5	65074000	65075000	0.5072315606656889
chr5	65074100	65075100	0.8890537774951827
chr5	65074200	65075200	0.6316947763162455
chr5	65074300	65075300	0.4592650687103549
chr5	65074400	65075400	1.0870780346875484
chr5	65074500	65075500	1.0472387395433778
chr5	65074600	65075600	1.27709789434153
chr5	65074700	65075700	1.7451888960248958
chr5	65074800	65075800	1.8608002393455527
chr5	65074900	65075900	2.2269414144297355
chr5	65075000	65076000	1.6548538769846022
chr5	65075100	65076100	1.50179116450935
chr5	65075200	65076200	1.4490771622810867
chr5	65075300	65076300	1.4719743681777329
chr5	65075400	65076400	1.3758206517882794
chr5	65075500	65076500	1.230774096032345
chr5	65075600	65076600	0.5155413981250383
chr5	65075700	65076700	0.39070415251941465
chr5	65075800	65076800	-0.11299354343764345
chr5	65075900	65076900	-0.42486829026080136
chr5	65077800	65078800	-0.05424024349372962
chr5	65077900	65078900	-0.4761273092110175
chr5	65078000	65079000	-0.10450528870956671
chr5	65078100	65079100	0.4114110025026139
chr5	65078200	65079200	-0.05970145094260994
chr5	65078300	65079300	0.0046234653104551314
chr5	65078400	65079400	0.08818442518114825
chr5	65078500	65079500	-0.03435234970730349
chr5	65078600	65079600	0.7917199701778379
chr5	65078700	65079700	0.6055914462409536
chr5	65078800	65079800	0.544414044264205
chr5	65080600	65081600	-0.7664885918807904
chr5	65080700	65081700	-0.82917567317625
chr5	65080800	65081800	-1.2978612554484683
chr5	65080900	65081900	-1.5518312723160768
chr5	65081000	65082000	-0.4349231501501018
chr5	65081100	65082100	-0.6832265082018587
chr5	65081200	65082200	-0.5389075843945392
chr5	65081300	65082300	-0.6144199393370539
chr5	65081400	65082400	-0.4857498399220057
chr5	65081500	65082500	-0.09533725677431534
chr5	65081600	65082600	-0.20291267336630125
chr5	65081700	65082700	0.2995113263812918
chr5	65081800	65082800	-0.031015432235642106
chr5	65081900	65082900	0.5281926597453529
chr5	65082000	65083000	0.23830081403952028
chr5	65082100	65083100	0.464846006229533
chr5	65082200	65083200	0.5963329884365632
chr5	65082300	65083300	0.9080610507984436
chr5	65082400	65083400	0.3197130355110271
chr5	65082500	65083500	0.30826214576648825
chr5	65082600	65083600	0.8936206296239764
chr5	65082700	65083700	0.1396188351825583
chr5	65082800	65083800	1.124756305323642
chr5	65082900	65083900	1.1575024163937044
chr5	65083000	65084000	0.7926432370254418
chr5	65083100	65084100	1.2255341462393647
chr5	65083200	65084200	0.8050499790184066
chr5	65083300	65084300	0.6470583919733728
chr5	65083400	65084400	1.1237151668275285
chr5	65083500	65084500	0.9953058062265296
chr5	65083600	65084600	1.2683070241618528
chr5	65083700	65084700	1.7223337529470948
chr5	65083800	65084800	1.5502856405462504
chr5	65083900	65084900	1.2756742759963111
chr5	65084000	65085000	2.0956235498835354
chr5	65084100	65085100	2.0003217168798533
chr5	65084200	65085200	1.9284000370783776
chr5	65084300	65085300	1.9538166682858595
chr5	65084400	65085400	1.8661694613741961
chr5	65084500	65085500	2.105172529805498
chr5	65084600	65085600	2.3212409594947028
chr5	65084700	65085700	2.152215914774404
chr5	65084800	65085800	1.7867472607953276
chr5	65084900	65085900	1.887723913980296
chr5	65085000	65086000	1.4797393121405185
chr5	65085100	65086100	1.4158927468878264
chr5	65085200	65086200	1.960538258533176
chr5	65085300	65086300	1.8841330035923638
chr5	65085400	65086400	1.5290837364248713
chr5	65085500	65086500	1.5319211333984653
chr5	65085600	65086600	0.9409844411656813
chr5	65085700	65086700	1.1558671914002518
chr5	65085800	65086800	1.0263569762119258
chr5	65085900	65086900	0.6216338475899819
chr5	65086000	65087000	0.7465289896663111
chr5	65086100	65087100	0.43745340932991417
chr5	65086200	65087200	0.2677402315211049
chr5	65086300	65087300	0.3223491758430247
chr5	65086400	65087400	0.21418316323183675
chr5	65086500	65087500	0.5301424296760454
chr5	65086600	65087600	0.28789303253266024
chr5	65086700	65087700	0.6610156443469009
chr5	65086800	65087800	0.9232923116359606
chr5	65086900	65087900	1.3972790900923395
chr5	65087000	65088000	1.3247110359931136
chr5	65087100	65088100	1.2862251632820996
chr5	65087200	65088200	1.7230908263148763
chr5	65087300	65088300	1.4618361364273986
chr5	65087400	65088400	1.5059695246875662
chr5	65088500	65089500	1.2724862059538875
chr5	65088600	65089600	0.41824538915897996
chr5	65088700	65089700	0.05771879625728961
chr5	65088800	65089800	0.624647656542788
chr5	65088900	65089900	-0.10502175182776052
chr5	65089000	65090000	-0.20455627555419148
chr5	65089100	65090100	0.5041359092469182
chr5	65089200	65090200	0.1296834431178562
chr5	65089300	65090300	0.6262906984110289
chr5	65089400	65090400	0.05353443006263155
chr5	65089500	65090500	-1.1030163972294484
chr5	65089600	65090600	-0.5115012817595861
chr5	65089700	65090700	-0.11849271246900925
chr5	65089800	65090800	-0.4661483840883085
chr5	65089900	65090900	-0.3011860220687317
chr5	65090000	65091000	-0.6493438046079001
chr5	65090100	65091100	-0.9158134659429316
chr5	65090200	65091200	-0.3551395256085146
chr5	65090300	65091300	-0.9532272934806008
chr5	65090400	65091400	-0.7371603784963455
chr5	65090500	65091500	-0.06665665863064278
chr5	65090600	65091600	-0.09710192359832144
chr5	65090700	65091700	-0.05070460935202738
chr5	65090800	65091800	-1.2052183806391936
chr5	65090900	65091900	-1.1884784361338436
chr5	65091000	65092000	-1.0925139822980352
chr5	65091100	65092100	-1.5574670026468058
chr5	65091200	65092200	-1.4809724853350985
chr5	65091300	65092300	-1.6339875921329468
chr5	65091400	65092400	-1.3642418496921491
chr5	65091500	65092500	-1.219327067718981
chr5	65091600	65092600	-1.035589557222078
chr5	65091700	65092700	-1.1807227648348229
chr5	65091800	65092800	-0.5950017539001475
chr5	65091900	65092900	-0.03198131861994725
chr5	65092000	65093000	0.22894462438128518
chr5	65092100	65093100	0.8753714701471873
chr5	65092200	65093200	0.7286844836347341
chr5	65092300	65093300	0.7998903922274572
chr5	65092400	65093400	0.8950226969798705
chr5	65092500	65093500	0.7104311899944615
chr5	65092600	65093600	0.6289398119492356
chr5	65092700	65093700	1.3392845270309477
chr5	65092800	65093800	1.7044903680339156
chr5	65092900	65093900	1.4926836076707808
chr5	65093000	65094000	1.7871608736368625
chr5	65093100	65094100	1.0539821081708127
chr5	65093200	65094200	1.0773022056329964
chr5	65093300	65094300	0.9101973120082998
chr5	65093400	65094400	1.2640057486603575
chr5	65093500	65094500	1.6859303450222751
chr5	65093600	65094600	2.2325082208697684
chr5	65093700	65094700	2.148307211447502
chr5	65093800	65094800	1.9522896101949447
chr5	65093900	65094900	2.10717295976381
chr5	65094000	65095000	2.1570248284020805
chr5	65094100	65095100	2.694901774473784
chr5	65094200	65095200	2.5255885891805265
chr5	65094300	65095300	2.5931317554606843
chr5	65094400	65095400	2.4781991702530934
chr5	65094500	65095500	1.5549228017290229
chr5	65094600	65095600	0.4732548658909809
chr5	65094700	65095700	0.16762839375630992
chr5	65094800	65095800	0.02505973593964724
chr5	65095900	65096900	0.4724263050812621
chr5	65096000	65097000	-0.5101428130116206
chr5	65096100	65097100	-0.8378139180683515
chr5	65096200	65097200	-0.9656820160260106
chr5	65096300	65097300	-0.5478755763720896
chr5	65096400	65097400	0.6170883265035301
chr5	65096500	65097500	0.6063639559063143
chr5	65096600	65097600	-0.2551784919424645
chr5	65096700	65097700	-0.20644210466594354
chr5	65096800	65097800	-0.2487038213695195
chr5	65096900	65097900	-0.7356606729335665
chr5	65097000	65098000	-0.13576765212320202
chr5	65097100	65098100	0.00889988086595067
chr5	65097200	65098200	0.04197379240356406
chr5	65097300	65098300	-0.09337662355619564
chr5	65097400	65098400	-0.3669894207216741
chr5	65097500	65098500	-0.11773420950908513
chr5	65097600	65098600	0.7156107810502352
chr5	65097700	65098700	0.277177033047098
chr5	65097800	65098800	0.42582945379854203
chr5	65097900	65098900	0.027633964611680592
chr5	65098000	65099000	-0.035359100627284826
chr5	65098100	65099100	-0.1667245633615802
chr5	65098200	65099200	0.03042449390896101
chr5	65098300	65099300	-0.5683830324225838
chr5	65098400	65099400	-0.6685587483568929
chr5	65098500	65099500	-1.0242413775110024
chr5	65098600	65099600	-1.149232208173231
chr5	65098700	65099700	-0.7373622294865602
chr5	65098800	65099800	-0.6762334540457782
chr5	65098900	65099900	4.291854232047214e-05
chr5	65099000	65100000	0.18521398752106968
chr5	65099100	65100100	-0.24839449302798364
chr5	65099200	65100200	-0.3921285035821634
chr5	65099300	65100300	0.4385932755727929
chr5	65099400	65100400	0.2955394612293373
chr5	65099500	65100500	0.8591983325031171
chr5	65099600	65100600	1.0468835514624273
chr5	65099700	65100700	1.9387355924503717
chr5	65099800	65100800	1.7073461911618275
chr5	65099900	65100900	1.6306322809346896
chr5	65100000	65101000	1.5804362298024883
chr5	65100100	65101100	2.0567269399162726
chr5	65100200	65101200	1.6199251196875322
chr5	65100300	65101300	1.8500671515684162
chr5	65100400	65101400	2.1276344550844923
chr5	65100500	65101500	2.5181533097829885
chr5	65100600	65101600	2.8880443488935184
chr5	65100700	65101700	2.6377468745216994
chr5	65100800	65101800	2.2327059644078284
chr5	65100900	65101900	2.110762544699962
chr5	65101000	65102000	1.9641584643282435
chr5	65101100	65102100	1.9961972129007741
chr5	65101200	65102200	2.0224872799594267
chr5	65101300	65102300	1.6442657986347935
chr5	65101400	65102400	2.0196384034271206
chr5	65101500	65102500	1.6831100703909772
chr5	65101600	65102600	1.0542794861838245
chr5	65101700	65102700	0.7197524815414557
chr5	65101800	65102800	1.171958109759201
chr5	65101900	65102900	1.418545901283669
chr5	65102000	65103000	1.2797164121930689
chr5	65102100	65103100	0.4604153411367526
chr5	65102200	65103200	0.7904071546441161
chr5	65102300	65103300	1.3103720618279509
chr5	65102400	65103400	0.8506963423172005
chr5	65102500	65103500	0.2906620480319325
chr5	65102600	65103600	0.32588181850227405
chr5	65102700	65103700	0.27610099661421594
chr5	65102800	65103800	0.1729524435411226
chr5	65102900	65103900	-0.3006535570486997
chr5	65103000	65104000	-0.02401770860974841
chr5	65103100	65104100	0.12637244937973965
chr5	65103200	65104200	0.1832411943317858
chr5	65103300	65104300	-0.4711975694453166
chr5	65103400	65104400	0.038038076195065613
chr5	65103500	65104500	0.8182038305550876
chr5	65103600	65104600	0.7238332694575432
chr5	65103700	65104700	0.8732878369544922
chr5	65103800	65104800	1.137008265413712
chr5	65103900	65104900	1.5206130477237263
chr5	65104000	65105000	1.5779225314255618
chr5	65104100	65105100	2.177996124645653
chr5	65104200	65105200	2.662390860751644
chr5	65104300	65105300	2.8476575899144314
chr5	65104400	65105400	2.5202298192293937
chr5	65104500	65105500	1.8070160262512835
chr5	65104600	65105600	2.121086499755885
chr5	65104700	65105700	1.448421948230879
chr5	65104800	65105800	1.1018626436197934
chr5	65104900	65105900	1.064024183027574
chr5	65105000	65106000	0.8729503588110221
chr5	65105100	65106100	0.3052102533460859
chr5	65105200	65106200	-0.521707775778821
chr5	65105300	65106300	-0.4130653579905965
chr5	65105400	65106400	-0.22633687422210466
chr5	65105500	65106500	0.2567869377094717
chr5	65105600	65106600	0.2136113855263481
chr5	65105700	65106700	0.1232992655147644
chr5	65105800	65106800	0.7155988137843832
chr5	65105900	65106900	0.5403245704858374
chr5	65106000	65107000	0.8829353281383733
chr5	65106100	65107100	0.7260582206535112
chr5	65106200	65107200	0.7420288342674762
chr5	65106300	65107300	0.8750792175898028
chr5	65106400	65107400	1.0401611037167309
chr5	65106500	65107500	1.186560305669085
chr5	65106600	65107600	1.140172454323008
chr5	65106700	65107700	1.8562469218481439
chr5	65106800	65107800	1.5096202707184398
chr5	65107100	65108100	1.6522129827159953
chr5	65107300	65108300	1.7681143765213183
chr5	65107400	65108400	1.7641171988370583
chr5	65107500	65108500	1.8642688294335308
chr5	65107600	65108600	1.7164568688313169
chr5	65107700	65108700	1.5508065123194308
chr5	65107800	65108800	1.851550066463581
chr5	65107900	65108900	1.0542739210826608
chr5	65108000	65109000	0.3896534781804679
chr5	65108100	65109100	0.2917668003944441
chr5	65108200	65109200	0.5534395247862451
chr5	65108300	65109300	0.3757182978413468
chr5	65108400	65109400	0.3038691639234641
chr5	65108500	65109500	-0.046350755247506516
chr5	65108600	65109600	0.31067663497226816
chr5	65109700	65110700	-0.2627153017992992
chr5	65109800	65110800	-0.2507076331208903
chr5	65109900	65110900	-0.07026279817256079
chr5	65110000	65111000	-0.18925811488602973
chr5	65110100	65111100	0.368849670662864
chr5	65110200	65111200	0.5787445676289181
chr5	65110300	65111300	0.9573860594930302
chr5	65110400	65111400	1.0340208595134603
chr5	65110500	65111500	1.1844927016085194
chr5	65110600	65111600	0.9950861137776514
chr5	65110700	65111700	0.7176849286712478
chr5	65110800	65111800	0.7050342650640016
chr5	65110900	65111900	0.34397167003430473
chr5	65111000	65112000	0.9083529271974273
chr5	65111100	65112100	0.2482893317415597
chr5	65111200	65112200	0.4858748305635117
chr5	65111300	65112300	0.4574557968043289
chr5	65111400	65112400	-0.7459870133636037
chr5	65111500	65112500	-0.6726721394150814
chr5	65111600	65112600	-0.18469211752363665
chr5	65111700	65112700	0.07230894269442051
chr5	65112600	65113600	2.5887164315605324
chr5	65113900	65114900	0.9572683688708272
chr5	65114000	65115000	0.4140726283358599
chr5	65114100	65115100	0.8412757871209616
chr5	65114200	65115200	-0.2985189061594437
chr5	65114300	65115300	0.6114113146908408
chr5	65114400	65115400	0.3596633864061557
chr5	65114500	65115500	0.2250869708327692
chr5	65114600	65115600	0.1603965370003708
chr5	65114700	65115700	0.2003429745444309
chr5	65114800	65115800	0.06415536866585038
chr5	65114900	65115900	-0.3468341798855017
chr5	65116700	65117700	1.0108631769622716
chr5	65116800	65117800	0.2642416156494579
chr5	65116900	65117900	0.11724802432329988
chr5	65117000	65118000	0.13967776605965807
chr5	65117100	65118100	0.1958087241220549
chr5	65117200	65118200	0.21619479928794336
chr5	65117300	65118300	0.4575904351168394
chr5	65117400	65118400	0.2223972651304296
chr5	65118900	65119900	1.9917364713747585
chr5	65119000	65120000	1.406396620124399
chr5	65119100	65120100	1.255623078749179
chr5	65119200	65120200	1.4566590595492936
chr5	65119300	65120300	2.1783313039644328
chr5	65119400	65120400	2.273043459672943
chr5	65119500	65120500	2.206736995382077
chr5	65119600	65120600	1.5565294204018971
chr5	65119700	65120700	1.3176069115422795
chr5	65119800	65120800	0.96581342989702
chr5	65119900	65120900	1.0981250782406229
chr5	65120000	65121000	1.5071650281812192
chr5	65120100	65121100	2.0718189430920235
chr5	65120200	65121200	2.195123753470836
chr5	65120300	65121300	1.4153598850450066
chr5	65120400	65121400	1.3902984819578823
chr5	65120500	65121500	1.6946240277672977
chr5	65120600	65121600	1.8647163582914392
chr5	65120700	65121700	2.08211963969751
chr5	65120800	65121800	1.4963705268150949
chr5	65120900	65121900	1.2940826193192112
chr5	65121000	65122000	1.399834072081467
chr5	65121100	65122100	1.202942895633283
chr5	65121200	65122200	1.2140012754145146
chr5	65121300	65122300	1.743641797968964
chr5	65121400	65122400	1.5291405832668414
chr5	65121500	65122500	1.2823266354591314
chr5	65121600	65122600	1.2929477339948736
chr5	65121700	65122700	0.941561051106784
chr5	65121800	65122800	1.39218182737152
chr5	65121900	65122900	0.875419650833684
chr5	65122000	65123000	0.8104235862570366
chr5	65122100	65123100	1.1509917754932846
chr5	65122200	65123200	0.9690620244242304
chr5	65122300	65123300	0.3080330813661025
chr5	65122400	65123400	0.3037977657309722
chr5	65122500	65123500	0.15746916557866927
chr5	65122600	65123600	0.5968490949453297
chr5	65122700	65123700	0.8215641184619347
chr5	65122800	65123800	1.398615798555818
chr5	65122900	65123900	1.3926615413606551
chr5	65123000	65124000	1.7731267669923074
chr5	65123100	65124100	2.0840502250851203
chr5	65123200	65124200	2.000874122594874
chr5	65123300	65124300	2.1203618165830083
chr5	65123400	65124400	2.2745034756136002
chr5	65123500	65124500	1.9768773420553367
chr5	65123600	65124600	1.5969803398618518
chr5	65123700	65124700	1.5872430884251059
chr5	65123800	65124800	1.0283729546298437
chr5	65123900	65124900	1.6748077680079267
chr5	65124000	65125000	1.3201770988634027
chr5	65124100	65125100	0.07490759561722395
chr5	65124200	65125200	0.14765096509667694
chr5	65124300	65125300	0.6025463210843898
chr5	65124400	65125400	0.3728640372961906
chr5	65124500	65125500	0.8872140341743477
chr5	65124600	65125600	1.0754523727574017
chr5	65124700	65125700	0.8175110808535427
chr5	65124800	65125800	0.8295256666358106
chr5	65124900	65125900	0.3282142344042419
chr5	65125000	65126000	0.14312836959491118
chr5	65125100	65126100	1.0086759031522246
chr5	65126600	65127600	2.0919501047688223
chr5	65126700	65127700	2.085711431191852
chr5	65126800	65127800	1.592344717455655
chr5	65126900	65127900	1.3005301961567384
chr5	65127000	65128000	1.5795295099474012
chr5	65127100	65128100	1.2699204045838846
chr5	65127200	65128200	1.5771503224735781
chr5	65127300	65128300	1.3058500389989942
chr5	65127400	65128400	0.7016571119316253
chr5	65127500	65128500	1.1525741346750389
chr5	65127600	65128600	1.1492255300757632
chr5	65127700	65128700	1.0671139178219622
chr5	65127800	65128800	1.7217963020306186
chr5	65127900	65128900	1.913903206430164
chr5	65128000	65129000	1.5381735180709033
chr5	65128100	65129100	2.200245705081984
chr5	65129200	65130200	0.40049568348961184
chr5	65129300	65130300	0.42627856137657466
chr5	65129400	65130400	0.04980934726048399
chr5	65129500	65130500	0.29090090045698297
chr5	65129600	65130600	0.16756912186409392
chr5	65129700	65130700	0.02519472297396729
chr5	65129800	65130800	0.1195751496163366
chr5	65129900	65130900	0.3624459746067548
chr5	65130000	65131000	0.507421753575904
chr5	65130100	65131100	1.1639532233191898
chr5	65130200	65131200	1.4494768241620315
chr5	65130300	65131300	1.9229884660820784
chr5	65130400	65131400	2.2517569931819943
chr5	65130500	65131500	2.2462150554622085
chr5	65130600	65131600	1.694694217470814
chr5	65130700	65131700	2.4138592747662773
chr5	65130800	65131800	2.3774683378075268
chr5	65130900	65131900	2.444794880603236
chr5	65131000	65132000	2.9459700678120146
chr5	65131100	65132100	2.824474309117266
chr5	65131200	65132200	2.32534158745978
chr5	65131300	65132300	2.0252190583243532
chr5	65131400	65132400	2.2617009712986222
chr5	65131500	65132500	2.402959146246753
chr5	65131600	65132600	2.8816518263587434
chr5	65131700	65132700	2.305700223421196
chr5	65131800	65132800	2.5436458423956974
chr5	65131900	65132900	2.3292222122285886
chr5	65132000	65133000	2.0437613783681474
chr5	65132100	65133100	1.6692699256489019
chr5	65132200	65133200	2.3777000281669163
chr5	65132300	65133300	2.0366724181146907
chr5	65132400	65133400	1.7942777028560937
chr5	65132500	65133500	1.4063268581468504
chr5	65132600	65133600	1.3219960668970163
chr5	65132700	65133700	1.5643774006494415
chr5	65132800	65133800	1.9104909157167504
chr5	65132900	65133900	1.9493783218832923
chr5	65133000	65134000	2.0491608588754042
chr5	65133100	65134100	1.6786233774521044
chr5	65133200	65134200	1.5940454312247003
chr5	65133300	65134300	2.048091192187119
chr5	65133400	65134400	1.4359872360763903
chr5	65133500	65134500	1.5201677692514033
chr5	65133600	65134600	1.4769872810524594
chr5	65133700	65134700	1.1884277057751074
chr5	65133800	65134800	0.21145749141971165
chr5	65133900	65134900	0.37315243772737294
chr5	65134000	65135000	0.31846174058676646
chr5	65134100	65135100	0.9277112151778174
chr5	65134200	65135200	0.9460604992737544
chr5	65134300	65135300	0.7174500653079529
chr5	65134400	65135400	1.281493754866314
chr5	65134500	65135500	1.2061076230910879
chr5	65134600	65135600	1.2570968773974538
chr5	65134700	65135700	1.7147565394943358
chr5	65134800	65135800	3.1582964084228
chr5	65134900	65135900	3.5212715325516584
chr5	65135000	65136000	3.4123395114243604
chr5	65135100	65136100	2.4108656124338923
chr5	65135200	65136200	2.7781663606412548
chr5	65135300	65136300	2.553291842864548
chr5	65135400	65136400	2.671656243181092
chr5	65135500	65136500	3.0153729408900616
chr5	65135600	65136600	2.9244969035599184
chr5	65135700	65136700	2.417066145655128
chr5	65135800	65136800	1.8931416207890688
chr5	65135900	65136900	1.3112235972176092
chr5	65136000	65137000	1.2217760338886066
chr5	65136100	65137100	2.079607675811685
chr5	65137000	65138000	-0.11626010999077789
chr5	65137100	65138100	-0.5380714138371969
chr5	65137200	65138200	-0.6543775939475841
chr5	65137300	65138300	-0.6892435065164821
chr5	65137400	65138400	0.11730607852610996
chr5	65137500	65138500	0.2875452540914904
chr5	65137600	65138600	0.6597318080737401
chr5	65137700	65138700	0.7828684203575863
chr5	65137800	65138800	0.4747016882627314
chr5	65137900	65138900	-0.21811463864182384
chr5	65138000	65139000	-0.6707033501177313
chr5	65138100	65139100	-0.2312784613473545
chr5	65138200	65139200	-0.04794360956508977
chr5	65138300	65139300	0.39855686166461296
chr5	65138400	65139400	-0.0588841604881963
chr5	65140400	65141400	1.9198384891186304
chr5	65140500	65141500	2.259580115879883
chr5	65140600	65141600	1.094973729677387
chr5	65140700	65141700	0.7328475203469553
chr5	65140800	65141800	1.4272154745574683
chr5	65140900	65141900	0.9345829502173868
chr5	65141000	65142000	0.9524614317200222
chr5	65141100	65142100	0.9443416604537838
chr5	65141200	65142200	0.6409667543181639
chr5	65141300	65142300	-0.030538384063205894
chr5	65141400	65142400	-0.8429431125090642
chr5	65141500	65142500	-0.8509989567114015
chr5	65141600	65142600	-0.11412073325708598
chr5	65141700	65142700	-0.10449731065300448
chr5	65141800	65142800	-0.4242284459902222
chr5	65141900	65142900	-0.10869271718085054
chr5	65142000	65143000	-0.5599567043707894
chr5	65142100	65143100	-0.5934174523576048
chr5	65142200	65143200	-0.5300609627576193
chr5	65142300	65143300	-0.23739773820887844
chr5	65142400	65143400	0.011546475344672695
chr5	65142500	65143500	-0.11044284752386882
chr5	65142600	65143600	0.2942466721230612
chr5	65142700	65143700	1.3083749292884357
chr5	65142800	65143800	0.9705436894807928
chr5	65142900	65143900	1.1801469660258312
chr5	65143000	65144000	1.503691875194334
chr5	65143100	65144100	1.403047297339065
chr5	65143200	65144200	1.4745271293601867
chr5	65143300	65144300	1.4455222255774502
chr5	65143400	65144400	2.4370663405561768
chr5	65143500	65144500	2.5562709588940935
chr5	65143600	65144600	2.665575001828336
chr5	65143700	65144700	1.8967353435333985
chr5	65143800	65144800	2.4035700212507844
chr5	65143900	65144900	2.5560835836869664
chr5	65144000	65145000	2.4237263741736927
chr5	65144100	65145100	2.4559792684759643
chr5	65144200	65145200	2.2033370777968293
chr5	65144300	65145300	2.4700092847875443
chr5	65144400	65145400	2.214167247460128
chr5	65144500	65145500	2.306705749278364
chr5	65144600	65145600	1.869337986781718
chr5	65144700	65145700	2.2543208243296986
chr5	65144800	65145800	1.5132391100027849
chr5	65144900	65145900	1.1625051848719512
chr5	65145000	65146000	1.4937980668840634
chr5	65145100	65146100	1.3799610702271587
chr5	65145200	65146200	1.6708981071041942
chr5	65145300	65146300	1.4227253172043517
chr5	65145400	65146400	0.7688189097557885
chr5	65145500	65146500	0.359364380453967
chr5	65145600	65146600	0.2902221799815293
chr5	65145700	65146700	-0.00185314747462832
chr5	65145800	65146800	0.4903807225738626
chr5	65145900	65146900	0.2054343891163837
chr5	65146000	65147000	-0.5787369197892265
chr5	65146100	65147100	-0.15667926605663746
chr5	65146200	65147200	0.20510307195949207
chr5	65146300	65147300	-0.05700624198343405
chr5	65146400	65147400	-0.1731442505542102
chr5	65146500	65147500	-0.07788864941253493
chr5	65146600	65147600	0.2063710492648506
chr5	65148400	65149400	0.3314832751549027
chr5	65148500	65149500	0.013372598272257749
chr5	65148600	65149600	0.2268867915025621
chr5	65148700	65149700	-0.3294701979892571
chr5	65148800	65149800	0.3540940532694755
chr5	65148900	65149900	0.4942886512409636
chr5	65149000	65150000	0.6317669787359736
chr5	65149100	65150100	0.5739379732821246
chr5	65149200	65150200	0.22874827833833106
chr5	65149300	65150300	0.32032729756985234
chr5	65149400	65150400	0.3726829000033673
chr5	65149500	65150500	0.7886476423136675
chr5	65149600	65150600	1.075140996750757
chr5	65149700	65150700	2.051255416985029
chr5	65149800	65150800	2.025317785240333
chr5	65149900	65150900	1.8760419135251039
chr5	65150000	65151000	2.3091218841201706
chr5	65150100	65151100	2.6182631873590294
chr5	65150200	65151200	2.6255686248169114
chr5	65150300	65151300	2.5956809672072167
chr5	65150400	65151400	3.064893172336375
chr5	65150500	65151500	3.61978499637908
chr5	65150600	65151600	3.3072075066481403
chr5	65150700	65151700	2.8721704865914788
chr5	65150800	65151800	2.7309316887624413
chr5	65150900	65151900	3.2880596656644143
chr5	65151000	65152000	3.4098323429612583
chr5	65151100	65152100	3.0586644114525607
chr5	65151200	65152200	3.4091086824625116
chr5	65151300	65152300	3.2601252020885187
chr5	65151400	65152400	3.0557842821974908
chr5	65151500	65152500	2.618126007530813
chr5	65151600	65152600	2.55468365017018
chr5	65151700	65152700	3.0512192627602865
chr5	65151800	65152800	3.12497476421642
chr5	65151900	65152900	1.7979631686946227
chr5	65152000	65153000	1.1580018394817737
chr5	65152100	65153100	2.06255626012459
chr5	65152200	65153200	2.416429345913675
chr5	65152300	65153300	2.5414081503075163
chr5	65152400	65153400	2.7203715764638368
chr5	65152500	65153500	2.9673392066617352
chr5	65152600	65153600	3.0839877779111955
chr5	65152700	65153700	3.059966415902775
chr5	65152800	65153800	3.0436576474154
chr5	65152900	65153900	3.174921171026922
chr5	65153000	65154000	3.9832783689906583
chr5	65153100	65154100	3.4679832887271225
chr5	65153200	65154200	3.6750707511154808
chr5	65153300	65154300	3.2468437937591808
chr5	65153400	65154400	3.2676637774396315
chr5	65153500	65154500	2.8757211462147416
chr5	65153600	65154600	2.6397816967943903
chr5	65153700	65154700	2.243739073574192
chr5	65153800	65154800	1.9848609952580984
chr5	65153900	65154900	2.259442658256788
chr5	65154000	65155000	2.1876813664761623
chr5	65154100	65155100	2.0841946856084466
chr5	65154200	65155200	2.128805344036756
chr5	65154300	65155300	2.7477142450386185
chr5	65154400	65155400	3.0377310825907884
chr5	65154500	65155500	2.662205823535591
chr5	65154600	65155600	3.204578382170608
chr5	65154700	65155700	3.306624994555781
chr5	65154800	65155800	3.2301170114856617
chr5	65154900	65155900	2.749861764774049
chr5	65155000	65156000	2.7647192394745614
chr5	65155100	65156100	2.369452990260386
chr5	65155200	65156200	1.8286887677457413
chr5	65155300	65156300	2.0315104753108844
chr5	65155400	65156400	2.0341740504772745
chr5	65155500	65156500	2.3539182250129493
chr5	65155600	65156600	2.3886504537401287
chr5	65155700	65156700	2.4431651792057454
chr5	65155800	65156800	2.2924244888029426
chr5	65155900	65156900	2.728518347185536
chr5	65156000	65157000	1.8890332266238685
chr5	65156100	65157100	1.9951014725707559
chr5	65156200	65157200	2.258193123228128
chr5	65156300	65157300	1.4211969399149258
chr5	65156400	65157400	0.9986600550936384
chr5	65156500	65157500	0.9568876889732444
chr5	65156600	65157600	-0.006995791817820689
chr5	65156700	65157700	0.1558886438572037
chr5	65156800	65157800	0.14244544409561768
chr5	65156900	65157900	-0.09606229355987027
chr5	65157000	65158000	0.19605075166876806
chr5	65157100	65158100	0.21752436659190647
chr5	65157200	65158200	0.04375848364436313
chr5	65157300	65158300	0.5719222093886375
chr5	65157400	65158400	0.7686548598603772
chr5	65157500	65158500	0.8115504742381898
chr5	65157600	65158600	1.237730334320661
chr5	65157700	65158700	-0.24221526773907398
chr5	65157800	65158800	0.10301013513982736
chr5	65157900	65158900	-0.01961204437830838
chr5	65158000	65159000	-0.1617120760888754
chr5	65158100	65159100	0.553150436218596
chr5	65158200	65159200	-0.1377055444894114
chr5	65158300	65159300	-0.1703197970196852
chr5	65158400	65159400	-0.5223641821622441
chr5	65158500	65159500	-0.1795690967513318
chr5	65158600	65159600	-0.1122020962413862
chr5	65158700	65159700	0.5740974145079509
chr5	65158800	65159800	0.05648490250474258
chr5	65158900	65159900	0.6553406215588357
chr5	65159000	65160000	0.858887303781059
chr5	65159100	65160100	0.4134611167276568
chr5	65159200	65160200	0.526244838404581
chr5	65159300	65160300	0.253875470620603
chr5	65159400	65160400	0.42683601950029376
chr5	65159500	65160500	0.16171462868421693
chr5	65159600	65160600	0.030016457440113695
chr5	65160800	65161800	0.3029769353276128
chr5	65160900	65161900	0.2117843414239394
chr5	65161500	65162500	0.6468472752946145
chr5	65161600	65162600	0.7591071470736759
chr5	65161700	65162700	1.3928726018879958
chr5	65161800	65162800	1.23128516618994
chr5	65161900	65162900	0.9500384435953262
chr5	65162000	65163000	0.6012455415968574
chr5	65162100	65163100	0.4688114899601625
chr5	65162200	65163200	0.31773423738909845
chr5	65162300	65163300	-0.08076225892254542
chr5	65162400	65163400	-0.30206067189466645
chr5	65162500	65163500	-1.1138410603835784
chr5	65162600	65163600	-1.6754651159302043
chr5	65162700	65163700	-2.4984890094750267
chr5	65162800	65163800	-2.5126576301689347
chr5	65162900	65163900	-2.384663000653949
chr5	65163000	65164000	-2.1797426806086087
chr5	65163100	65164100	-2.05425719982929
chr5	65163200	65164200	-1.3155321355225482
chr5	65169500	65170500	-1.4035301052470244
chr5	65169600	65170600	-1.0988633459233037
chr5	65169700	65170700	-0.13449111120668866
chr5	65169800	65170800	-0.1955214500263956
chr5	65169900	65170900	-0.17183669144276892
chr5	65170000	65171000	-0.3955071155489524
chr5	65170100	65171100	-0.2870157777265786
chr5	65170200	65171200	0.1424304279488362
chr5	65170300	65171300	1.111266206826651
chr5	65170400	65171400	1.4579072105971465
chr5	65170500	65171500	1.3182119804100307
chr5	65172300	65173300	1.8109727056608624
chr5	65172400	65173400	2.1422875842230726
chr5	65172500	65173500	2.3080127994235697
chr5	65172600	65173600	3.1035562315070684
chr5	65172700	65173700	3.2631724114568588
chr5	65172800	65173800	3.211811938973661
chr5	65172900	65173900	2.9927444730896102
chr5	65173000	65174000	2.8182748728203006
chr5	65173100	65174100	2.9107970571899937
chr5	65173200	65174200	3.073331060757951
chr5	65173300	65174300	3.5225212971698188
chr5	65173400	65174400	3.0867888080296098
chr5	65173500	65174500	2.9766426864217936
chr5	65173600	65174600	2.465486147067121
chr5	65173700	65174700	2.2072761275177206
chr5	65173800	65174800	2.308360359447966
chr5	65173900	65174900	2.9232050252440547
chr5	65174000	65175000	2.9101529978116094
chr5	65174100	65175100	2.76434517627978
chr5	65174200	65175200	2.6408805798897417
chr5	65174300	65175300	2.6458563631530057
chr5	65174400	65175400	2.536641850951736
chr5	65174500	65175500	2.5908097507423045
chr5	65174600	65175600	2.891755311749752
chr5	65174700	65175700	2.4865886712985943
chr5	65174800	65175800	1.7618646843977208
chr5	65175400	65176400	-0.2986337353397945
chr5	65175500	65176500	-0.5344629283790278
chr5	65175600	65176600	-0.5769985505981562
chr5	65175700	65176700	-0.4111842439887545
chr5	65175800	65176800	0.3778276384564653
chr5	65175900	65176900	1.4172111174550601
chr5	65176000	65177000	0.8241612026835967
chr5	65176100	65177100	0.08636035968365753
chr5	65176200	65177200	1.0626330754089583
chr5	65176300	65177300	1.0519097724869575
chr5	65176400	65177400	1.6738859687615075
chr5	65176500	65177500	2.127756356806894
chr5	65176600	65177600	1.1413868862880134
chr5	65176700	65177700	1.3539200876483062
chr5	65176800	65177800	0.9022512155768216
chr5	65176900	65177900	0.3778352893661178
chr5	65177000	65178000	0.7329764351965757
chr5	65177100	65178100	0.3256773761445623
chr5	65177200	65178200	0.3441604418712715
chr5	65177300	65178300	0.6673944853396928
chr5	65177400	65178400	0.5562849067609344
chr5	65177500	65178500	0.29336075634300185
chr5	65177600	65178600	1.1352011480772906
chr5	65177700	65178700	0.8781996214306076
chr5	65177800	65178800	0.9095456401057888
chr5	65177900	65178900	1.3353879184075672
chr5	65178000	65179000	1.5479396293474632
chr5	65178100	65179100	2.190863452615332
chr5	65178200	65179200	1.2750654895825382
chr5	65178300	65179300	0.4625612536322152
chr5	65178400	65179400	0.7569194134248293
chr5	65178500	65179500	0.2361031764768361
chr5	65178600	65179600	-0.07712467393018163
chr5	65178700	65179700	0.4128092242593109
chr5	65178800	65179800	0.4687850359756571
chr5	65178900	65179900	-0.13789625907050973
chr5	65179000	65180000	0.08983849883230789
chr5	65179100	65180100	-0.4155138780909763
chr5	65179200	65180200	0.3450442733046816
chr5	65179300	65180300	0.6546030763932741
chr5	65179400	65180400	0.9284596433159772
chr5	65179500	65180500	1.3465322219962808
chr5	65179600	65180600	1.63957118299759
chr5	65179700	65180700	1.7293523567605478
chr5	65179800	65180800	1.4811829947226498
chr5	65179900	65180900	1.7953160445584952
chr5	65180000	65181000	1.9291905224609442
chr5	65180100	65181100	2.1267968647249287
chr5	65180200	65181200	1.6134112081434742
chr5	65180300	65181300	2.083237921397139
chr5	65180400	65181400	1.2167424511176574
chr5	65180500	65181500	0.9327470023959048
chr5	65180600	65181600	1.5220891217652712
chr5	65180700	65181700	1.3274025369936309
chr5	65180800	65181800	1.3334498869929927
chr5	65180900	65181900	2.02706709156494
chr5	65181000	65182000	1.1819994642972274
chr5	65181100	65182100	1.4128790854357491
chr5	65181200	65182200	1.8613439470564803
chr5	65181300	65182300	1.0469596975313171
chr5	65181400	65182400	1.4317190285453738
chr5	65182500	65183500	2.851937237575274
chr5	65182600	65183600	2.94945300902793
chr5	65182700	65183700	2.9310399299323837
chr5	65182800	65183800	2.410940233907461
chr5	65182900	65183900	2.469685552844493
chr5	65183000	65184000	2.0724978865622035
chr5	65183100	65184100	1.7914808310301005
chr5	65183200	65184200	1.89495219108818
chr5	65183300	65184300	2.0144106482541546
chr5	65183400	65184400	1.5544820119448048
chr5	65183500	65184500	1.2906828029458228
chr5	65183600	65184600	1.6645593121032798
chr5	65183700	65184700	1.2612792244840956
chr5	65183800	65184800	1.407449383593118
chr5	65183900	65184900	1.5112829974608897
chr5	65184000	65185000	1.3986825842403596
chr5	65184100	65185100	1.6893410295105848
chr5	65184200	65185200	1.8692966746623711
chr5	65184300	65185300	1.5222691523614431
chr5	65184400	65185400	1.3504299070699328
chr5	65184500	65185500	1.4259746199129977
chr5	65184600	65185600	1.1694604495313214
chr5	65184700	65185700	1.510337400770292
chr5	65184800	65185800	1.1966606438642613
chr5	65184900	65185900	1.1556005751864502
chr5	65185000	65186000	1.603915752270286
chr5	65185100	65186100	1.7956766182788582
chr5	65185200	65186200	1.9590843190831435
chr5	65185300	65186300	2.376879780661308
chr5	65185400	65186400	2.590997904663737
chr5	65185500	65186500	2.859380129225969
chr5	65185600	65186600	2.6907982015055776
chr5	65185700	65186700	2.3600921832430632
chr5	65185800	65186800	2.5115965558248114
chr5	65185900	65186900	2.7871371786251276
chr5	65186000	65187000	2.9919482601109566
chr5	65186100	65187100	2.8379064404901237
chr5	65186200	65187200	2.576217270161892
chr5	65186300	65187300	1.9841233010531028
chr5	65186400	65187400	1.8475699043288112
chr5	65186500	65187500	1.0584011263039572
chr5	65186600	65187600	0.8015501588600129
chr5	65186700	65187700	0.513507989512908
chr5	65186800	65187800	0.4890340900674557
chr5	65186900	65187900	0.3338497767806915
chr5	65187000	65188000	-0.3186976147716871
chr5	65187100	65188100	0.610072764548833
chr5	65187200	65188200	0.8631354820094164
chr5	65187300	65188300	1.1033036594764507
chr5	65187400	65188400	0.8990335414573383
chr5	65187500	65188500	1.462350283708941
chr5	65187600	65188600	1.965362376744548
chr5	65187700	65188700	2.3000473391178438
chr5	65187800	65188800	2.418220445922291
chr5	65187900	65188900	2.230055634259
chr5	65188000	65189000	2.440680969533624
chr5	65188100	65189100	1.3900730450149597
chr5	65188200	65189200	1.326432562970379
chr5	65188300	65189300	0.9341867396593329
chr5	65188400	65189400	0.7447603531498402
chr5	65188500	65189500	0.5500624328659333
chr5	65188600	65189600	0.5555513243527793
chr5	65188700	65189700	0.6188113202763086
chr5	65188800	65189800	0.8811299224684089
chr5	65188900	65189900	1.4506220707747803
chr5	65189000	65190000	1.8019784353071735
chr5	65189100	65190100	2.093273581223019
chr5	65189200	65190200	1.2943377956495246
chr5	65189300	65190300	1.7183116406353791
chr5	65189400	65190400	2.4614847330460337
chr5	65189500	65190500	2.7307181340257154
chr5	65189600	65190600	2.5543856772309828
chr5	65189700	65190700	2.985696454161201
chr5	65189800	65190800	3.1067780648360754
chr5	65189900	65190900	2.630340923555292
chr5	65190000	65191000	2.2354521804658845
chr5	65190100	65191100	1.7048799398831451
chr5	65190200	65191200	1.728515854405354
chr5	65190300	65191300	1.3788654977279458
chr5	65190400	65191400	1.3218415943517356
chr5	65190500	65191500	0.9879852042547658
chr5	65190600	65191600	1.2579670539259074
chr5	65190700	65191700	0.92301449130997
chr5	65190800	65191800	0.4088315857093584
chr5	65190900	65191900	0.44588690366870376
chr5	65191000	65192000	0.4191791759609514
chr5	65191100	65192100	0.7673562863819895
chr5	65191200	65192200	1.3027038625047085
chr5	65191300	65192300	1.3908787792694857
chr5	65191400	65192400	0.8372242725465123
chr5	65191500	65192500	0.6011689121159597
chr5	65191600	65192600	-0.1064442218788428
chr5	65191700	65192700	-0.14868161207836933
chr5	65191800	65192800	-0.431194402639895
chr5	65191900	65192900	-0.89277260908343
chr5	65192000	65193000	-0.8816737764555937
chr5	65192100	65193100	-0.6925120468901121
chr5	65192200	65193200	-0.5650539146019095
chr5	65192300	65193300	-0.3843244055268481
chr5	65192400	65193400	-0.15529456540973524
chr5	65192500	65193500	-0.2622667240777339
chr5	65192600	65193600	-0.0049648828640934395
chr5	65192700	65193700	-0.603167482082384
chr5	65192800	65193800	-0.6036151883333447
chr5	65192900	65193900	-0.2945396353952501
chr5	65193000	65194000	-0.5002043763339713
chr5	65193100	65194100	-0.6679722740560723
chr5	65193200	65194200	-1.2559760508789148
chr5	65193300	65194300	-0.9820247427164338
chr5	65193400	65194400	-1.2356375527326455
chr5	65193500	65194500	-1.10076009900197
chr5	65193600	65194600	-1.6644195261850578
chr5	65193700	65194700	-1.328792681334813
chr5	65193800	65194800	-1.2862368665586128
chr5	65193900	65194900	-1.0894115349695317
chr5	65194000	65195000	-0.6442241880200769
chr5	65194100	65195100	-0.4109900941481493
chr5	65194200	65195200	0.14767447150633292
chr5	65194300	65195300	-0.11384946447547575
chr5	65194400	65195400	0.04718953185363326
chr5	65194500	65195500	0.1336723029369746
chr5	65194600	65195600	0.19883513279126291
chr5	65194700	65195700	0.3788772028484902
chr5	65194800	65195800	0.7808096474245821
chr5	65194900	65195900	0.618127566688471
chr5	65195000	65196000	0.7073416622489141
chr5	65195100	65196100	0.5945330635331376
chr5	65195200	65196200	0.07623494543883495
chr5	65195300	65196300	0.04398026835151623
chr5	65195400	65196400	0.2829526716124477
chr5	65195500	65196500	0.38943188794517225
chr5	65196600	65197600	0.7602798633945776
chr5	65196700	65197700	0.7247773445010132
chr5	65196800	65197800	0.4549243973390501
chr5	65196900	65197900	0.6422978520867944
chr5	65197000	65198000	0.6582926811173495
chr5	65197100	65198100	-0.6182776274613628
chr5	65197200	65198200	-0.8119675919480404
chr5	65197300	65198300	-0.0898506034813882
chr5	65197400	65198400	0.21391978865943367
chr5	65197500	65198500	-0.19472429952365816
chr5	65197600	65198600	0.0280286456751729
chr5	65197700	65198700	0.3337731633896177
chr5	65197800	65198800	0.782739064891095
chr5	65197900	65198900	0.8185685113211643
chr5	65198000	65199000	1.1435258710599596
chr5	65198100	65199100	1.3239255030582533
chr5	65198200	65199200	1.4670150567441802
chr5	65198300	65199300	0.8721394236242774
chr5	65198400	65199400	0.8675813762129004
chr5	65198500	65199500	1.2028614232510986
chr5	65198600	65199600	1.3411375979843676
chr5	65198700	65199700	1.2477382780551465
chr5	65198800	65199800	0.7983532949444472
chr5	65198900	65199900	1.0621735559200118
chr5	65199000	65200000	0.5046771056202745
chr5	65199100	65200100	0.1992654553969336
chr5	65199200	65200200	0.30863459671813165
chr5	65199300	65200300	0.7821892848958657
chr5	65199400	65200400	0.0053675494907130025
chr5	65199500	65200500	-0.8618355922798492
chr5	65199600	65200600	-0.9627289468169712
chr5	65199700	65200700	-0.7258801629748405
chr5	65199800	65200800	-0.7516582689933946
chr5	65199900	65200900	-0.9546712875155058
chr5	65200000	65201000	-0.5468457795318793
chr5	65200100	65201100	-0.6183322541970399
chr5	65200200	65201200	-1.0229140619577632
chr5	65200300	65201300	-1.307018536118073
chr5	65200400	65201400	-0.8869928004221969
chr5	65200500	65201500	0.09232245062642384
chr5	65200600	65201600	0.34565721720042025
chr5	65200700	65201700	0.7873793180895132
chr5	65200800	65201800	1.0587785508926608
chr5	65200900	65201900	1.6049864091288641
chr5	65201000	65202000	1.5933352172185349
chr5	65201100	65202100	2.3605228224675976
chr5	65201200	65202200	1.6303859713294175
chr5	65201300	65202300	1.9189466035535727
chr5	65201400	65202400	2.2772438903072443
chr5	65201500	65202500	1.940621682502689
chr5	65201600	65202600	2.186000623666916
chr5	65201700	65202700	1.1872637741397611
chr5	65201800	65202800	0.8045767542557105
chr5	65201900	65202900	0.9907664058819444
chr5	65202000	65203000	0.7176276432564762
chr5	65202100	65203100	-0.035478169743937575
chr5	65202200	65203200	0.3294359695396269
chr5	65202300	65203300	0.09099924889327717
chr5	65202400	65203400	0.49072299621934296
chr5	65202500	65203500	0.5399379022306117
chr5	65202600	65203600	0.11715587654603404
chr5	65202700	65203700	0.6843764711052601
chr5	65202800	65203800	0.8636539556219197
chr5	65202900	65203900	0.6804598697743369
chr5	65203000	65204000	0.389766854784598
chr5	65203100	65204100	0.5343146460639736
chr5	65203200	65204200	0.7908913229715494
chr5	65203300	65204300	0.7318669908976297
chr5	65203400	65204400	-0.10080044196180166
chr5	65203500	65204500	-0.013750003921074129
chr5	65203600	65204600	0.09425673615143894
chr5	65203700	65204700	0.1560282296642453
chr5	65203800	65204800	0.3468593689063205
chr5	65203900	65204900	-0.3158482457005405
chr5	65204000	65205000	0.319876716819308
chr5	65204100	65205100	0.4353153621831379
chr5	65204200	65205200	0.44258503862286497
chr5	65204300	65205300	0.8493633263071015
chr5	65204400	65205400	1.021946407644285
chr5	65204500	65205500	0.4170749494941706
chr5	65204600	65205600	0.6649396337431062
chr5	65204700	65205700	0.6122834938061229
chr5	65204800	65205800	0.7821313403773451
chr5	65204900	65205900	1.0667236513065572
chr5	65205000	65206000	0.8016095582427233
chr5	65205100	65206100	1.119358605793697
chr5	65205200	65206200	1.0490124477171308
chr5	65205300	65206300	1.220141723621195
chr5	65205400	65206400	1.1705025306981722
chr5	65205500	65206500	1.854415097441488
chr5	65205600	65206600	2.0202893249770333
chr5	65206700	65207700	-0.7107841318306247
chr5	65206800	65207800	-1.2539933423017708
chr5	65206900	65207900	-1.394297637129445
chr5	65207000	65208000	-1.9536164293689795
chr5	65207100	65208100	-1.7153843575053422
chr5	65207200	65208200	-0.7797704754318525
chr5	65207300	65208300	-0.2965683150904261
chr5	65207400	65208400	-0.3689482838753789
chr5	65207500	65208500	-0.1413245840900972
chr5	65207600	65208600	0.19179503082878246
chr5	65207700	65208700	0.5834152789389757
chr5	65207800	65208800	0.7324377216199797
chr5	65207900	65208900	0.3986998929382348
chr5	65208000	65209000	0.4263899860088661
chr5	65208100	65209100	0.4537417368266222
chr5	65208200	65209200	0.5879028994867846
chr5	65208300	65209300	0.7348306913508629
chr5	65208400	65209400	0.9973840958206658
chr5	65208500	65209500	0.4304400850842156
chr5	65208600	65209600	-0.2675743560729264
chr5	65208700	65209700	-1.272229202500713
chr5	65208800	65209800	-0.4836488452554985
chr5	65208900	65209900	-0.009323257980932684
chr5	65209000	65210000	0.4122279021603741
chr5	65209100	65210100	-0.004465083943926504
chr5	65209200	65210200	-1.3301491848114528
chr5	65209300	65210300	-1.332731184536431
chr5	65209400	65210400	-1.3352153223680714
chr5	65209500	65210500	-0.5080041612190311
chr5	65209600	65210600	-0.8839161729893303
chr5	65209700	65210700	-0.4223684594576945
chr5	65209800	65210800	-0.6373526104058691
chr5	65209900	65210900	-1.6042806656186013
chr5	65210000	65211000	-1.1348803053823844
chr5	65210100	65211100	-0.8270463342065094
chr5	65210200	65211200	-0.0035929053858097674
chr5	65210300	65211300	-0.05631787075946652
chr5	65210400	65211400	0.3103398776247357
chr5	65210500	65211500	1.035556000282062
chr5	65210600	65211600	1.9890533546788358
chr5	65210700	65211700	2.6877083837464606
chr5	65210800	65211800	2.0562981879135784
chr5	65210900	65211900	2.378861951209084
chr5	65211000	65212000	1.4115343652843593
chr5	65211100	65212100	1.5205407439758825
chr5	65211200	65212200	1.765755295604259
chr5	65211300	65212300	1.939399759826512
chr5	65211400	65212400	1.5819393688707428
chr5	65212500	65213500	1.6248822138792225
chr5	65212600	65213600	1.6212934170697613
chr5	65212700	65213700	1.3044776453152136
chr5	65212800	65213800	0.7498621321428371
chr5	65212900	65213900	0.9322637069166452
chr5	65213000	65214000	0.7234242499699857
chr5	65213100	65214100	1.8790489569257525
chr5	65213200	65214200	2.7975612211793965
chr5	65213300	65214300	2.9197849137702043
chr5	65213400	65214400	3.517290097055642
chr5	65213500	65214500	3.2740755032243585
chr5	65213600	65214600	3.035155920804982
chr5	65213700	65214700	3.886796469656114
chr5	65213800	65214800	4.426434410881799
chr5	65213900	65214900	4.629246410649377
chr5	65214000	65215000	4.639667593248496
chr5	65214100	65215100	3.7107810236369088
chr5	65214200	65215200	2.556886685121288
chr5	65214300	65215300	2.2435710282583483
chr5	65214400	65215400	2.371534527464012
chr5	65214500	65215500	2.329729762395992
chr5	65214600	65215600	2.3859803361903675
chr5	65214700	65215700	1.7372764072249998
chr5	65214800	65215800	1.097148184403231
chr5	65214900	65215900	0.6966008851794754
chr5	65215000	65216000	0.40776034057632
chr5	65215100	65216100	0.1500186375882936
chr5	65215200	65216200	0.3948762716330446
chr5	65215300	65216300	0.7921736869801278
chr5	65215400	65216400	0.4723751062039077
chr5	65215500	65216500	0.6545539842407452
chr5	65217400	65218400	2.0242693904962783
chr5	65217500	65218500	2.1068594145770723
chr5	65217600	65218600	2.3175001688950454
chr5	65217700	65218700	1.9645926558850708
chr5	65217800	65218800	2.297226128489041
chr5	65217900	65218900	2.5225454567138788
chr5	65218000	65219000	2.4980866157670096
chr5	65218100	65219100	2.637425559196908
chr5	65218200	65219200	1.7006383848888251
chr5	65218300	65219300	1.3725551707929498
chr5	65218400	65219400	1.3312657719156775
chr5	65218500	65219500	0.92321133024947
chr5	65218600	65219600	0.2119839725523596
chr5	65218700	65219700	-0.041258289121513886
chr5	65218800	65219800	-0.6705482124129896
chr5	65218900	65219900	-0.8694993030566384
chr5	65219000	65220000	-1.0218153299950459
chr5	65219100	65220100	-1.4052539457494744
chr5	65219200	65220200	-1.4532950429394922
chr5	65219300	65220300	-0.49519401337705204
chr5	65219400	65220400	-1.2988506380143137
chr5	65219500	65220500	-0.5178539393611039
chr5	65219600	65220600	-0.01861430745528048
chr5	65219700	65220700	0.37126224966327903
chr5	65219800	65220800	0.4662064888776954
chr5	65219900	65220900	1.0484176534329168
chr5	65220000	65221000	0.7916665463926751
chr5	65220100	65221100	1.0164453744446935
chr5	65220200	65221200	0.9862978928449864
chr5	65220300	65221300	0.6167036421714214
chr5	65220400	65221400	1.3768887880132696
chr5	65220500	65221500	0.6672089884015812
chr5	65220600	65221600	0.4816805695773025
chr5	65220700	65221700	0.5284997741581756
chr5	65220800	65221800	0.6663825939160458
chr5	65220900	65221900	0.6201719023033051
chr5	65221000	65222000	0.9851247681246956
chr5	65221100	65222100	0.884216145640752
chr5	65221200	65222200	1.1431589915419642
chr5	65221300	65222300	1.0516423751856885
chr5	65221400	65222400	0.4875779659163337
chr5	65221500	65222500	0.7781489722260189
chr5	65221600	65222600	0.6769525304000228
chr5	65221700	65222700	0.6247594726663049
chr5	65221800	65222800	0.9740698666832348
chr5	65221900	65222900	0.42845571802005694
chr5	65222000	65223000	0.6002527508469103
chr5	65222100	65223100	0.4602848472899916
chr5	65222200	65223200	-0.13998836615084392
chr5	65222300	65223300	-0.0583439234760198
chr5	65222400	65223400	-0.18576761515276924
chr5	65222500	65223500	-0.2893962171508627
chr5	65222600	65223600	-0.3200617758805976
chr5	65222700	65223700	-0.9346672208608756
chr5	65222800	65223800	-1.4955260381705202
chr5	65222900	65223900	-1.0395190096692528
chr5	65223400	65224400	-0.2855185342919298
chr5	65223500	65224500	-0.4217672245777773
chr5	65223600	65224600	-0.11116919868906802
chr5	65223700	65224700	0.004485487180229579
chr5	65223800	65224800	0.3453129352176348
chr5	65223900	65224900	0.3900650116719481
chr5	65224000	65225000	0.3251761354105941
chr5	65224100	65225100	0.21174561115164145
chr5	65224200	65225200	0.8509747481853053
chr5	65224300	65225300	0.6401324827267667
chr5	65224400	65225400	-0.2255973203793301
chr5	65224500	65225500	0.1227250734195155
chr5	65224600	65225600	0.2637126574219733
chr5	65224700	65225700	0.3766899125723301
chr5	65224800	65225800	0.1626031227831555
chr5	65224900	65225900	0.010698474492895805
chr5	65225000	65226000	0.6176022469589997
chr5	65225100	65226100	0.6931369294971428
chr5	65225200	65226200	1.627013923623012
chr5	65225300	65226300	2.0127949974816817
chr5	65225400	65226400	1.9628387846113184
chr5	65225500	65226500	1.9856033688758081
chr5	65225600	65226600	0.9818764065544012
chr5	65225700	65226700	1.287633968187432
chr5	65225800	65226800	1.2869781455345952
chr5	65225900	65226900	0.9869975358637844
chr5	65226000	65227000	0.2332253326896465
chr5	65226100	65227100	0.3051484614728947
chr5	65226200	65227200	0.012594076640475108
chr5	65226300	65227300	-0.3274154033858044
chr5	65226400	65227400	0.15143964923067085
chr5	65226500	65227500	0.01996406331334316
chr5	65226600	65227600	0.8628568422611327
chr5	65226700	65227700	0.0534247032093524
chr5	65226800	65227800	0.3530307526977241
chr5	65226900	65227900	0.8437510728519549
chr5	65227000	65228000	1.410905003137711
chr5	65227100	65228100	1.2186505557726568
chr5	65227200	65228200	1.051355083628994
chr5	65227300	65228300	0.8147829923524222
chr5	65227400	65228400	1.0689197498334164
chr5	65227500	65228500	1.043466543524625
chr5	65227600	65228600	0.3534010454977941
chr5	65227700	65228700	0.7320648476748072
chr5	65227800	65228800	1.0329031698039242
chr5	65227900	65228900	0.6467373573394196
chr5	65228000	65229000	0.43821040851969345
chr5	65228100	65229100	-0.02326468448226652
chr5	65228200	65229200	-0.1351803513873424
chr5	65228300	65229300	-0.17289502857050387
chr5	65228400	65229400	-0.3142895198695481
chr5	65228500	65229500	-0.23719785875851165
chr5	65228600	65229600	-0.2283455822464151
chr5	65228700	65229700	-0.20040128420295766
chr5	65228800	65229800	-0.4716706383044397
chr5	65228900	65229900	-0.573764332704902
chr5	65229000	65230000	-0.8315219829007665
chr5	65229100	65230100	-0.316805988088469
chr5	65229200	65230200	-0.4578264027031624
chr5	65229300	65230300	0.19464046393473086
chr5	65229400	65230400	0.474888066997169
chr5	65230800	65231800	0.44659384831876375
chr5	65230900	65231900	0.0385460151577792
chr5	65231000	65232000	0.125555877070092
chr5	65231100	65232100	-0.3063713657924648
chr5	65231200	65232200	-0.1474255406242791
chr5	65231300	65232300	0.7498192792793569
chr5	65231400	65232400	0.4374121908564224
chr5	65231500	65232500	-0.09591200716665996
chr5	65231600	65232600	-0.6933499764447811
chr5	65231700	65232700	0.07689224080980211
chr5	65231800	65232800	-0.6683064890150241
chr5	65231900	65232900	-0.6058206504224894
chr5	65232000	65233000	-0.48275866149019914
chr5	65232100	65233100	0.29665018605379273
chr5	65232200	65233200	0.2578915928552249
chr5	65232300	65233300	0.6849344385447806
chr5	65232400	65233400	0.9717091613290388
chr5	65232500	65233500	1.4802248554454875
chr5	65232600	65233600	1.4144998384068388
chr5	65232700	65233700	1.1119169473189965
chr5	65232800	65233800	2.3349040156688314
chr5	65232900	65233900	2.082046092655564
chr5	65233000	65234000	1.5335157931470693
chr5	65233100	65234100	1.4789127922922374
chr5	65235500	65236500	1.0133988646837069
chr5	65235600	65236600	0.7247035744141154
chr5	65235700	65236700	0.014772548607987926
chr5	65235800	65236800	1.0304029245497277
chr5	65235900	65236900	0.8628698749962436
chr5	65236000	65237000	0.7627024260514682
chr5	65236100	65237100	0.7087423496767719
chr5	65236200	65237200	0.27942552317743913
chr5	65236300	65237300	-0.07682745843139173
chr5	65237500	65238500	0.8350208304239467
chr5	65238100	65239100	-0.13069649202569306
chr5	65238200	65239200	-1.32803061992248
chr5	65238600	65239600	-1.6799775162927313
chr5	65238700	65239700	-2.056484813668031
chr5	65238800	65239800	-1.7189342573714657
chr5	65238900	65239900	-1.8687128299256208
chr5	65239000	65240000	-1.1109693104551768
chr5	65239100	65240100	-1.2769605933691217
chr5	65239200	65240200	0.10332678670678533
chr5	65239300	65240300	0.3819324259014784
chr5	65239400	65240400	0.27379846820403203
chr5	65239500	65240500	0.2341105768970005
chr5	65239600	65240600	0.02635579258393736
chr5	65239700	65240700	0.9889741700363868
chr5	65239800	65240800	1.0596608758931736
chr5	65239900	65240900	1.4214781418454323
chr5	65240000	65241000	1.1465544525431148
chr5	65240100	65241100	0.9080785407225808
chr5	65240200	65241200	0.16934842484866286
chr5	65241300	65242300	2.109913016984846
chr5	65241400	65242400	1.5760243019332043
chr5	65241500	65242500	1.358623516986465
chr5	65241600	65242600	0.8297337393301745
chr5	65241700	65242700	0.6652562256760246
chr5	65241800	65242800	0.7375738904810594
chr5	65241900	65242900	-0.3164211399829342
chr5	65242000	65243000	0.42456594549288235
chr5	65242100	65243100	0.3495627002951523
chr5	65242200	65243200	0.0068207450406385615
chr5	65242300	65243300	-0.3264261630327882
chr5	65242400	65243400	0.1731548310826051
chr5	65242500	65243500	0.10382222683505664
chr5	65242600	65243600	0.3068832753905645
chr5	65242700	65243700	0.7626867701528315
chr5	65242800	65243800	0.4683713187741226
chr5	65242900	65243900	0.9256952594689604
chr5	65243000	65244000	0.7757713491924307
chr5	65243100	65244100	1.0554994459899565
chr5	65243200	65244200	1.14761359069769
chr5	65243300	65244300	0.3350361227049388
chr5	65243400	65244400	0.34381714827075
chr5	65243500	65244500	0.5035890978616716
chr5	65243600	65244600	0.4468086253171415
chr5	65243700	65244700	0.5748258316605535
chr5	65243800	65244800	1.04398050551449
chr5	65243900	65244900	0.4294979606557531
chr5	65244000	65245000	0.8469718999688132
chr5	65244100	65245100	1.0344484850721984
chr5	65244200	65245200	0.7580515940876573
chr5	65244300	65245300	1.4855672027674744
chr5	65244400	65245400	1.20972200189471
chr5	65244500	65245500	1.1881076270263844
chr5	65244600	65245600	0.8673927345354532
chr5	65244700	65245700	0.3495152435006309
chr5	65244800	65245800	-0.6259164787350061
chr5	65244900	65245900	0.5179603886419925
chr5	65245000	65246000	0.5162398425567767
chr5	65245100	65246100	0.4497578259201103
chr5	65245200	65246200	0.4206487273185853
chr5	65245300	65246300	0.5114814948796881
chr5	65245400	65246400	0.7343545454728632
chr5	65245500	65246500	0.8302051618600256
chr5	65245600	65246600	1.3427760318504336
chr5	65245700	65246700	1.5846960108218826
chr5	65245800	65246800	2.4573622984345485
chr5	65245900	65246900	2.003391292408054
chr5	65246000	65247000	1.3512079561303358
chr5	65246100	65247100	0.7833386132635217
chr5	65246200	65247200	0.7686366250174612
chr5	65246300	65247300	0.17530279918869351
chr5	65246400	65247400	-0.5381710903539033
chr5	65246500	65247500	-0.5950126358342612
chr5	65246600	65247600	-1.3714226075927451
chr5	65246700	65247700	-1.3660151671123573
chr5	65246800	65247800	-1.417481490767006
chr5	65246900	65247900	-1.8982150656282604
chr5	65247000	65248000	-2.153948793429003
chr5	65247100	65248100	-1.236224762471465
chr5	65247200	65248200	-1.6467198488770358
chr5	65247300	65248300	-1.6434794689686267
chr5	65247400	65248400	-1.3955428897025222
chr5	65247500	65248500	-1.9303198407930828
chr5	65247600	65248600	-1.1765344485212756
chr5	65247700	65248700	-1.0417445117591608
chr5	65247800	65248800	-1.3281839216263605
chr5	65247900	65248900	-0.8690102567443523
chr5	65248000	65249000	0.10763100805185835
chr5	65248100	65249100	-0.4566749235081182
chr5	65248200	65249200	-0.2276883304766225
chr5	65248300	65249300	0.3006610310066487
chr5	65248400	65249400	0.8725829419726046
chr5	65248500	65249500	1.3491605754447114
chr5	65248600	65249600	1.250797018203351
chr5	65248700	65249700	0.8777428105209101
chr5	65248800	65249800	1.1154910618486606
chr5	65248900	65249900	1.149916089786055
chr5	65249000	65250000	1.102653549344727
chr5	65249100	65250100	0.7909421002247513
chr5	65249200	65250200	1.0121216174007754
chr5	65249300	65250300	0.4531942956840404
chr5	65249400	65250400	0.6509587307275849
chr5	65249500	65250500	0.3348835745282542
chr5	65249600	65250600	-0.046725460267898505
chr5	65249700	65250700	0.5314083916034981
chr5	65249800	65250800	0.0047059571212090465
chr5	65249900	65250900	-0.10866929612058712
chr5	65250000	65251000	-0.6144270514838505
chr5	65250100	65251100	-0.8781864585647697
chr5	65250200	65251200	-1.2491113905051674
chr5	65250300	65251300	-0.9256711820897884
chr5	65250400	65251400	-1.2872028497290606
chr5	65250500	65251500	-1.449815378347885
chr5	65250600	65251600	-1.1072876194218633
chr5	65250700	65251700	-1.1271428741345633
chr5	65250800	65251800	-0.3307812837501659
chr5	65250900	65251900	-0.4318910760587151
chr5	65251000	65252000	0.06860349358949758
chr5	65251100	65252100	0.3768756799916021
chr5	65251200	65252200	-0.04982457105687317
chr5	65251300	65252300	-0.006977054752229196
chr5	65251400	65252400	0.003188715387710077
chr5	65252100	65253100	0.301337290825961
chr5	65252200	65253200	0.8790459377084423
chr5	65252300	65253300	0.8489618245455727
chr5	65252400	65253400	0.5090216947443728
chr5	65252500	65253500	-0.2151415029249919
chr5	65252600	65253600	-0.8329733399781324
chr5	65252700	65253700	-1.1000132570689851
chr5	65252800	65253800	-0.4889171046147797
chr5	65253900	65254900	2.659690739057516
chr5	65254000	65255000	2.2372374366407324
chr5	65254100	65255100	2.339943322029004
chr5	65254200	65255200	2.39668391945154
chr5	65254300	65255300	2.5122174782170545
chr5	65254400	65255400	2.1803201253327527
chr5	65254500	65255500	1.892159261768396
chr5	65254600	65255600	1.7291874736879829
chr5	65254700	65255700	1.236928658862498
chr5	65254800	65255800	0.28832490433072405
chr5	65254900	65255900	0.2726345089723036
chr5	65255000	65256000	0.6549446251506492
chr5	65255100	65256100	0.587303058387712
chr5	65255200	65256200	0.9200048476132732
chr5	65255300	65256300	0.5232993880193411
chr5	65255400	65256400	0.2144190508826173
chr5	65255500	65256500	0.7583960542499057
chr5	65255600	65256600	0.8787163995760078
chr5	65255700	65256700	1.0434893513389014
chr5	65255800	65256800	0.5874607729445187
chr5	65255900	65256900	0.8225790839788522
chr5	65257100	65258100	-0.4912858947894101
chr5	65257200	65258200	-1.2221329726392882
chr5	65257300	65258300	-0.983780260063426
chr5	65257400	65258400	-0.8565394585586482
chr5	65257500	65258500	-0.4951038212632864
chr5	65257600	65258600	0.3432904139483185
chr5	65257700	65258700	0.6495685644362531
chr5	65257800	65258800	0.6442106911257708
chr5	65257900	65258900	0.1512140085506616
chr5	65258000	65259000	0.1262572967999683
chr5	65258100	65259100	0.0272427470641846
chr5	65258200	65259200	0.7940104161301954
chr5	65258300	65259300	0.9853487175027752
chr5	65258400	65259400	1.3449451584874144
chr5	65258500	65259500	1.5615486653676725
chr5	65258600	65259600	1.1207591089821851
chr5	65258700	65259700	1.0498413719116668
chr5	65258800	65259800	0.8689645821362676
chr5	65258900	65259900	1.189190095857325
chr5	65259000	65260000	0.706918627760218
chr5	65259100	65260100	0.9147947618574412
chr5	65259200	65260200	0.8033358048801424
chr5	65259300	65260300	0.5467191600476603
chr5	65259400	65260400	0.15791181713459565
chr5	65259500	65260500	-0.2838680638880389
chr5	65259600	65260600	-0.277161003114289
chr5	65259700	65260700	-0.32545815386877586
chr5	65259800	65260800	-0.4517046140658628
chr5	65259900	65260900	-0.3748625143784556
chr5	65260000	65261000	0.29245781429695733
chr5	65260100	65261100	0.6900543486029239
chr5	65260200	65261200	0.8724683114314653
chr5	65260300	65261300	0.930738785365241
chr5	65260400	65261400	0.8935845868115904
chr5	65260500	65261500	0.7436457362498878
chr5	65260600	65261600	0.6149740571235006
chr5	65260700	65261700	0.4845349776296194
chr5	65260800	65261800	0.9718092703841132
chr5	65260900	65261900	1.1636735668751277
chr5	65261000	65262000	1.159797334971824
chr5	65261100	65262100	0.7025895185129756
chr5	65261200	65262200	0.3060342393302858
chr5	65261300	65262300	0.08222907930662791
chr5	65261400	65262400	-0.3404912710402591
chr5	65261500	65262500	0.18452587276980714
chr5	65261600	65262600	0.2612583348229027
chr5	65261700	65262700	0.7087413644706978
chr5	65261800	65262800	0.03513237466021145
chr5	65261900	65262900	0.4810491018607239
chr5	65262000	65263000	1.245419048680464
chr5	65262100	65263100	1.1783149310829102
chr5	65262200	65263200	1.2900034969552585
chr5	65262300	65263300	0.953364617253667
chr5	65262400	65263400	0.9252129341270529
chr5	65263500	65264500	0.7895314038885631
chr5	65263600	65264600	0.7648846858640275
chr5	65263700	65264700	0.9870456168270652
chr5	65263800	65264800	1.1534860456539755
chr5	65263900	65264900	1.8443439237135988
chr5	65264000	65265000	2.050493420819288
chr5	65264100	65265100	1.6369152742879822
chr5	65264200	65265200	1.6615346692313344
chr5	65264300	65265300	1.6097473274261658
chr5	65264400	65265400	1.152602641052243
chr5	65264500	65265500	0.5450872030409144
chr5	65264600	65265600	-0.026076586954409082
chr5	65264700	65265700	-0.8982820245730051
chr5	65264800	65265800	-1.2801822602819666
chr5	65264900	65265900	-1.3312414149294765
chr5	65265000	65266000	-1.8021633468464904
chr5	65265100	65266100	-2.2268057345029315
chr5	65265200	65266200	-1.8094655452941928
chr5	65265300	65266300	-1.5398845494193634
chr5	65265400	65266400	-1.2276660316894359
chr5	65265500	65266500	-1.0760679684709882
chr5	65265600	65266600	-0.5941006573034038
chr5	65265700	65266700	0.2760272091677756
chr5	65265800	65266800	0.6893509122733272
chr5	65265900	65266900	-0.07113867067334573
chr5	65266000	65267000	0.5299011660136135
chr5	65266100	65267100	1.0558855242354843
chr5	65266200	65267200	0.7021787274289932
chr5	65266300	65267300	0.2958104828813825
chr5	65266400	65267400	0.03928589245440495
chr5	65266500	65267500	0.7050143996686207
chr5	65266600	65267600	0.3834287100956549
chr5	65266700	65267700	-0.2292309202408072
chr5	65266800	65267800	-0.5729145705738132
chr5	65266900	65267900	-0.11149838984972844
chr5	65267000	65268000	-0.338068697860014
chr5	65267100	65268100	-0.1306701649597814
chr5	65267200	65268200	-0.5362406808352241
chr5	65267300	65268300	0.10634562309101853
chr5	65267400	65268400	0.4194325077512293
chr5	65267500	65268500	-0.2099512791756489
chr5	65267600	65268600	0.11200137510287853
chr5	65267700	65268700	0.3673670786808157
chr5	65267800	65268800	0.4862160405451599
chr5	65267900	65268900	1.0125553541127512
chr5	65268000	65269000	0.47104103362077787
chr5	65268100	65269100	0.14846925737137506
chr5	65268200	65269200	0.05396696271884143
chr5	65268300	65269300	0.6921254024412574
chr5	65268400	65269400	0.15286315782155954
chr5	65268500	65269500	0.4227624896490857
chr5	65268600	65269600	0.16290491965795906
chr5	65268700	65269700	-0.06715360133089718
chr5	65268800	65269800	-0.16289712300732714
chr5	65269800	65270800	0.3246066257975844
chr5	65269900	65270900	0.03126696748554852
chr5	65270000	65271000	-0.01971602065737177
chr5	65270100	65271100	0.2676991808179241
chr5	65270200	65271200	0.5005208556537128
chr5	65270300	65271300	0.7827434292331763
chr5	65271400	65272400	0.6843535956774206
chr5	65271500	65272500	1.2873598975994718
chr5	65271600	65272600	1.5707824526823395
chr5	65271700	65272700	0.9928501427278226
chr5	65271800	65272800	1.1306734111502244
chr5	65271900	65272900	0.6495579500292421
chr5	65273000	65274000	0.7044283700746775
chr5	65273100	65274100	-0.1619719545066078
chr5	65273200	65274200	-0.3237827577580897
chr5	65273300	65274300	-1.4801297826652922
chr5	65273400	65274400	-1.6810787612287292
chr5	65273500	65274500	-1.9330157330776687
chr5	65273600	65274600	-1.874383505299508
chr5	65273700	65274700	-3.134963385354613
chr5	65273800	65274800	-2.5948473065534103
chr5	65273900	65274900	-2.4782755857380545
chr5	65274000	65275000	-2.812396847101482
chr5	65274100	65275100	-1.9403461390754544
chr5	65274200	65275200	-1.5291987953322819
chr5	65275300	65276300	2.0034253143652068
chr5	65275400	65276400	0.9691644736533342
chr5	65275500	65276500	0.20686515885808726
chr5	65275600	65276600	-0.11969880672678873
chr5	65275700	65276700	-0.509457100713723
chr5	65275800	65276800	-0.20564292991389765
chr5	65275900	65276900	-0.3206798435014114
chr5	65276000	65277000	-0.28870282911590145
chr5	65276100	65277100	-0.3179917535867103
chr5	65276200	65277200	-0.6925666821144191
chr5	65276300	65277300	-0.5842915067721037
chr5	65276400	65277400	-0.7089477646356134
chr5	65276500	65277500	-0.4414204131202953
chr5	65276600	65277600	-0.3548176419942207
chr5	65276700	65277700	-0.4129930453165947
chr5	65276800	65277800	-0.9364253258980214
chr5	65276900	65277900	-0.4090663787383449
chr5	65279000	65280000	1.2665070864280499
chr5	65279100	65280100	1.2355980583376565
chr5	65279200	65280200	1.778786943048045
chr5	65279300	65280300	1.7436668410398906
chr5	65279400	65280400	0.8040849717851221
chr5	65279500	65280500	0.35124306164467906
chr5	65279600	65280600	-1.1696574810181366
chr5	65279700	65280700	-0.9934527819889236
chr5	65279800	65280800	-0.5619551634766963
chr5	65279900	65280900	-1.522007524725414
chr5	65280000	65281000	-1.838616522251839
chr5	65280100	65281100	-2.2905036449770395
chr5	65280200	65281200	-2.0354250411330264
chr5	65280300	65281300	-2.3550271902007585
chr5	65280400	65281400	-1.8684695312508053
chr5	65280500	65281500	-1.7995636064992486
chr5	65280600	65281600	-0.5241067020262936
chr5	65280700	65281700	-0.6247975737273121
chr5	65280800	65281800	-1.0136170858434144
chr5	65280900	65281900	-0.9737559906068796
chr5	65281000	65282000	-1.1492549516871093
chr5	65281100	65282100	-1.4303381989627644
chr5	65281200	65282200	-1.3637579247926486
chr5	65281300	65282300	-0.8236061185029804
chr5	65281400	65282400	-0.4415888747602222
chr5	65281500	65282500	-0.4513500339108759
chr5	65281600	65282600	-0.698954661541802
chr5	65281700	65282700	-0.30742410077020177
chr5	65281800	65282800	-0.11343074905175812
chr5	65281900	65282900	-0.3198787508399112
chr5	65282000	65283000	-0.1273461264111894
chr5	65282100	65283100	0.28735106419567963
chr5	65282200	65283200	0.08414371508966569
chr5	65282300	65283300	0.4848342136120293
chr5	65282400	65283400	0.3359898139486451
chr5	65282500	65283500	0.6539832515534861
chr5	65282600	65283600	0.9253865389359698
chr5	65282700	65283700	0.9142227732874176
chr5	65282800	65283800	1.3504407142575852
chr5	65282900	65283900	1.6248521308694317
chr5	65283000	65284000	1.578085378710796
chr5	65283100	65284100	1.1886186167163315
chr5	65283200	65284200	1.0712118345851211
chr5	65283300	65284300	0.04442477994447012
chr5	65283400	65284400	-0.31416999223285985
chr5	65283500	65284500	-0.6637947074144643
chr5	65283600	65284600	-0.7948626610795501
chr5	65283700	65284700	-0.6438425500788211
chr5	65283800	65284800	-1.3267628266554572
chr5	65283900	65284900	-1.1551148353706422
chr5	65284000	65285000	-0.9456774101623933
chr5	65284100	65285100	-1.0270130246233344
chr5	65284200	65285200	-1.6607738787125492
chr5	65284300	65285300	-1.1291657215531614
chr5	65284400	65285400	-1.1999080176955619
chr5	65284500	65285500	-1.2265262425338601
chr5	65284600	65285600	-0.9468571748470118
chr5	65284700	65285700	-0.8247446592446614
chr5	65284800	65285800	-1.2361741968719355
chr5	65284900	65285900	-0.9566800985445348
chr5	65285000	65286000	-0.6359057476956406
chr5	65285100	65286100	0.21221919804190773
chr5	65285200	65286200	0.8202129304736291
chr5	65285300	65286300	0.28596498769680484
chr5	65285400	65286400	-0.09825349661284002
chr5	65285500	65286500	0.23880076199019765
chr5	65285600	65286600	0.3521037871753981
chr5	65285700	65286700	-0.4122473508783844
chr5	65285800	65286800	-0.36740103734391344
chr5	65285900	65286900	-0.3006142033658381
chr5	65286000	65287000	-0.32261669620765476
chr5	65286100	65287100	-0.20831650461515247
chr5	65286200	65287200	-0.14033446454573487
chr5	65286300	65287300	0.4563591363543324
chr5	65286400	65287400	1.1990689080460353
chr5	65286500	65287500	1.3336489899627186
chr5	65286600	65287600	1.3088553283137412
chr5	65286700	65287700	1.5712497591520858
chr5	65286800	65287800	2.8061283460257584
chr5	65286900	65287900	2.3721166500741333
chr5	65287000	65288000	1.8540644185421717
chr5	65287100	65288100	1.1489470438830771
chr5	65287200	65288200	0.9255810989656628
chr5	65287300	65288300	0.7609943045124292
chr5	65287400	65288400	0.3701605466959233
chr5	65287500	65288500	0.4130711466950312
chr5	65287600	65288600	0.9979457895568764
chr5	65287700	65288700	1.2661882223701195
chr5	65287800	65288800	0.2327618829387777
chr5	65287900	65288900	0.4061072603122021
chr5	65288000	65289000	0.5702775441690724
chr5	65288100	65289100	0.2037645531344098
chr5	65288200	65289200	0.4284693570753148
chr5	65288300	65289300	0.8795274640455704
chr5	65288400	65289400	1.3782997388838891
chr5	65288500	65289500	1.0080790754559772
chr5	65288600	65289600	0.9406316680022834
chr5	65288700	65289700	0.5891267528056309
chr5	65288800	65289800	0.6545239362942993
chr5	65288900	65289900	0.7012859392079211
chr5	65289000	65290000	0.736317038879874
chr5	65289100	65290100	1.3833005116240042
chr5	65289200	65290200	1.5502363319530084
chr5	65289300	65290300	0.8988862892293182
chr5	65289400	65290400	1.0992407439399632
chr5	65289500	65290500	1.5140373285546966
chr5	65289600	65290600	0.6368352834450159
chr5	65289700	65290700	1.0462490880731643
chr5	65289800	65290800	0.8465912380635009
chr5	65289900	65290900	1.046253557457176
chr5	65290000	65291000	1.010481743299181
chr5	65290100	65291100	0.7726898365673621
chr5	65290200	65291200	0.461096967033529
chr5	65290300	65291300	0.6845610016572551
chr5	65290400	65291400	0.6937845400974829
chr5	65290500	65291500	1.20017790827826
chr5	65290600	65291600	1.5352158654136066
chr5	65290700	65291700	1.2941290775201817
chr5	65290800	65291800	1.8093388491257656
chr5	65290900	65291900	1.1236764621037352
chr5	65291000	65292000	1.3318420719684956
chr5	65291100	65292100	1.8345060646865896
chr5	65291200	65292200	1.7051539060457768
chr5	65291300	65292300	1.319191802168179
chr5	65291400	65292400	0.612992232638997
chr5	65292400	65293400	-0.8741917220856303
chr5	65292500	65293500	-0.6759497672957135
chr5	65293600	65294600	0.6520303849282983
chr5	65293700	65294700	0.4412765749297817
chr5	65293800	65294800	0.1876225628889953
chr5	65293900	65294900	0.2978230361477521
chr5	65294000	65295000	0.3424288233632992
chr5	65294100	65295100	1.0118369241109044
chr5	65294200	65295200	0.7318151995605657
chr5	65294300	65295300	1.0334049041518112
chr5	65294400	65295400	0.6656704015522232
chr5	65294500	65295500	1.269511613762864
chr5	65294600	65295600	1.4800145276760739
chr5	65294700	65295700	1.3684575796699383
chr5	65294800	65295800	1.2385820451391951
chr5	65294900	65295900	1.2511735496949736
chr5	65295000	65296000	1.720687371316621
chr5	65295100	65296100	1.3834927521181566
chr5	65295200	65296200	1.7547308473211372
chr5	65295300	65296300	1.1815059407081632
chr5	65295400	65296400	1.4621057885884197
chr5	65295500	65296500	1.1942656115295949
chr5	65295600	65296600	0.5771376315375144
chr5	65295700	65296700	0.033224641097008366
chr5	65295800	65296800	-0.08839920033401487
chr5	65295900	65296900	-0.006340184196500167
chr5	65296000	65297000	-0.11280822043206021
chr5	65296100	65297100	0.3156450976140796
chr5	65296200	65297200	0.8294338597944033
chr5	65296300	65297300	1.314938248179853
chr5	65296400	65297400	0.6579639346212194
chr5	65296500	65297500	0.2005995119960231
chr5	65296600	65297600	0.3228619908155647
chr5	65296700	65297700	0.5531695801111629
chr5	65296800	65297800	1.0281985583101274
chr5	65296900	65297900	1.2371824998655554
chr5	65297000	65298000	2.0480614697974544
chr5	65297100	65298100	1.603571962720865
chr5	65297200	65298200	1.0930641247711164
chr5	65297300	65298300	0.28145625207672703
chr5	65297400	65298400	0.3830357217543051
chr5	65297500	65298500	0.8335702124935406
chr5	65297600	65298600	0.9384609352463944
chr5	65297700	65298700	0.8735867836962189
chr5	65297800	65298800	0.5626810417191166
chr5	65297900	65298900	0.6986545774982317
chr5	65298000	65299000	-0.3171795793530344
chr5	65298100	65299100	-0.2119709521500412
chr5	65298200	65299200	-0.3757696054157416
chr5	65298300	65299300	0.3758160369049473
chr5	65298400	65299400	-0.08781993911183374
chr5	65298500	65299500	0.12727070151552347
chr5	65298600	65299600	0.031109764913486725
chr5	65298700	65299700	0.511648796344669
chr5	65298800	65299800	0.5349528820738302
chr5	65298900	65299900	0.5267820526770062
chr5	65299000	65300000	1.3415100102570712
chr5	65299100	65300100	2.3536275877772312
chr5	65299200	65300200	2.354708111432476
chr5	65299300	65300300	1.4454758935842102
chr5	65299400	65300400	1.839860978983103
chr5	65299500	65300500	1.6008422488951308
chr5	65299600	65300600	1.5853563424605714
chr5	65299700	65300700	1.5340950959901316
chr5	65299800	65300800	1.6722565428877303
chr5	65299900	65300900	2.1518524507544767
chr5	65300000	65301000	1.8426563506362723
chr5	65300100	65301100	0.7983780963307601
chr5	65300200	65301200	0.7827761838726989
chr5	65300300	65301300	1.6294374556137317
chr5	65300400	65301400	1.6868552596370043
chr5	65300500	65301500	1.6150516695454875
chr5	65300600	65301600	1.4103438909651094
chr5	65300700	65301700	1.3003166983895067
chr5	65300800	65301800	1.0177544766765878
chr5	65300900	65301900	0.735929986706657
chr5	65301000	65302000	0.5674734965883461
chr5	65301200	65302200	1.1422539771073248
chr5	65302100	65303100	2.0200479781619065
chr5	65302200	65303200	1.2678768115311052
chr5	65302300	65303300	1.4063604043530158
chr5	65302400	65303400	1.0477311893825254
chr5	65302500	65303500	0.9502728251651033
chr5	65302600	65303600	1.267447964621761
chr5	65302700	65303700	0.6021923815054643
chr5	65302800	65303800	0.18618304327618207
chr5	65302900	65303900	-0.2527018514164611
chr5	65303000	65304000	-0.3739274475101579
chr5	65303100	65304100	-0.3487037718191884
chr5	65303200	65304200	0.04584572236144483
chr5	65303300	65304300	-0.25195769204924096
chr5	65303400	65304400	0.03033536675408112
chr5	65303500	65304500	0.23311096543054524
chr5	65303600	65304600	0.15674929419006256
chr5	65303700	65304700	0.8777536316696803
chr5	65303800	65304800	0.8237498249617702
chr5	65303900	65304900	0.5057990825354874
chr5	65304000	65305000	0.5978075700936145
chr5	65304100	65305100	0.6617179890475733
chr5	65304200	65305200	0.12098945434878228
chr5	65304300	65305300	-0.2037837269364549
chr5	65304400	65305400	-0.4137294289984385
chr5	65304500	65305500	-0.5118559549161521
chr5	65304600	65305600	-0.7786884728827296
chr5	65304700	65305700	-0.8663376589891395
chr5	65304800	65305800	0.1542010024688428
chr5	65304900	65305900	0.9043183506542656
chr5	65305000	65306000	1.0080585339101709
chr5	65305100	65306100	1.1309620109082041
chr5	65305200	65306200	1.892360154547044
chr5	65305300	65306300	2.2262609977318744
chr5	65305400	65306400	2.3341256187957016
chr5	65305500	65306500	2.436414657958536
chr5	65305600	65306600	2.4815165117093887
chr5	65305700	65306700	2.783732096583349
chr5	65305800	65306800	2.381422278515096
chr5	65305900	65306900	1.4496489510588404
chr5	65306000	65307000	1.1168834021427299
chr5	65306100	65307100	1.118391542367995
chr5	65306200	65307200	0.9948713588960304
chr5	65306300	65307300	0.6292435085399292
chr5	65306400	65307400	0.7904472057423052
chr5	65306500	65307500	0.3836202118218053
chr5	65306600	65307600	0.4258675141676096
chr5	65306700	65307700	-0.3298650867354432
chr5	65306800	65307800	-0.399197807081526
chr5	65306900	65307900	-0.4848406482147189
chr5	65307000	65308000	-0.7944701557284833
chr5	65307100	65308100	-0.6809859946436848
chr5	65307200	65308200	-0.4798228716262748
chr5	65307300	65308300	-0.6343495553158051
chr5	65307400	65308400	-0.8537345606305842
chr5	65307500	65308500	-0.6915076333854647
chr5	65307600	65308600	-0.4969668135948702
chr5	65307700	65308700	0.4786907334434282
chr5	65307800	65308800	0.5798541885820921
chr5	65307900	65308900	1.2120287344383136
chr5	65308000	65309000	1.9104116115375829
chr5	65308100	65309100	1.90746560835974
chr5	65308200	65309200	1.7684426048465711
chr5	65308300	65309300	2.210285717918912
chr5	65308400	65309400	2.201911473070948
chr5	65308500	65309500	2.6472962255130263
chr5	65308600	65309600	2.8383585207307584
chr5	65308700	65309700	1.3946028755011628
chr5	65308800	65309800	1.3110557572062929
chr5	65308900	65309900	1.4832076590895729
chr5	65309300	65310300	1.4722805750222423
chr5	65309400	65310400	1.276257324521352
chr5	65309500	65310500	0.4357967464547065
chr5	65309600	65310600	0.472502474853872
chr5	65309700	65310700	0.7121800254688463
chr5	65309800	65310800	0.6670529434907178
chr5	65309900	65310900	0.21984132605446924
chr5	65310000	65311000	-0.03256775898286724
chr5	65310100	65311100	0.33810614005019474
chr5	65310200	65311200	0.22512910261353114
chr5	65310300	65311300	-0.022312117427421826
chr5	65310400	65311400	0.4424571426596684
chr5	65310500	65311500	1.2676443311223793
chr5	65310600	65311600	0.7177067542897655
chr5	65310700	65311700	0.9917742990948712
chr5	65310800	65311800	0.4639765912343038
chr5	65310900	65311900	0.4650859765741637
chr5	65311000	65312000	0.6648090163355672
chr5	65311100	65312100	-0.004675413541905375
chr5	65311200	65312200	0.38049718170972935
chr5	65311300	65312300	0.7908141272935364
chr5	65311400	65312400	-0.7608043257455571
chr5	65311500	65312500	-0.8363774870617076
chr5	65311600	65312600	-0.6640974251494204
chr5	65311700	65312700	-0.7945956668975771
chr5	65311800	65312800	-0.344337618660122
chr5	65311900	65312900	-0.5024309388853633
chr5	65312000	65313000	-1.1700470212883236
chr5	65312100	65313100	-0.6618575338634591
chr5	65312200	65313200	-0.19517887447094925
chr5	65312300	65313300	-0.6041430472687056
chr5	65312400	65313400	0.7370559675982286
chr5	65312500	65313500	0.5035363076368299
chr5	65312600	65313600	0.5544121343322009
chr5	65312700	65313700	0.5383356861557713
chr5	65312800	65313800	0.7097417175402644
chr5	65312900	65313900	1.452174214444676
chr5	65313000	65314000	2.164234032587567
chr5	65313100	65314100	1.966754940308564
chr5	65313200	65314200	1.340590204462324
chr5	65313300	65314300	0.9085701361788492
chr5	65313400	65314400	0.3087254202545973
chr5	65313500	65314500	-0.3556368777483951
chr5	65313600	65314600	-0.15236809839183826
chr5	65313700	65314700	-0.3935453572760279
chr5	65313800	65314800	-0.6777828990575726
chr5	65313900	65314900	-0.7929982285791906
chr5	65314000	65315000	-1.381173118275615
chr5	65314100	65315100	-1.4185284528049609
chr5	65314200	65315200	-0.9211371040516722
chr5	65314300	65315300	-0.4089552173428783
chr5	65314400	65315400	0.28817160622426585
chr5	65314500	65315500	1.3770407044703858
chr5	65314600	65315600	1.890207337720885
chr5	65314700	65315700	1.950108463435513
chr5	65314800	65315800	2.4099745994137582
chr5	65314900	65315900	2.0919369602010978
chr5	65315000	65316000	3.040362418360305
chr5	65315100	65316100	3.104707472412563
chr5	65315200	65316200	2.9774580100963366
chr5	65315300	65316300	2.8537018870571
chr5	65315400	65316400	2.23794453415827
chr5	65315500	65316500	1.647843600684601
chr5	65315600	65316600	-0.014380683429635856
chr5	65315700	65316700	-0.09358398427801838
chr5	65315800	65316800	-1.1712351727838275
chr5	65315900	65316900	-1.628875232532337
chr5	65316000	65317000	-1.7551270755156088
chr5	65316100	65317100	-1.2825504758015407
chr5	65316200	65317200	-1.4736203436011217
chr5	65316300	65317300	-1.2684965730101552
chr5	65316400	65317400	-1.022812683943232
chr5	65316500	65317500	-0.3290115070215423
chr5	65316600	65317600	-0.3222109178298542
chr5	65316700	65317700	-0.3772423957386986
chr5	65316800	65317800	0.31344587231726195
chr5	65316900	65317900	1.1885295985666176
chr5	65317000	65318000	1.030116369433422
chr5	65318100	65319100	-0.5714244419121196
chr5	65318200	65319200	-0.436137570717685
chr5	65318300	65319300	-0.4762399063200976
chr5	65319800	65320800	-1.1452784997262713
chr5	65319900	65320900	-0.987685648198493
chr5	65320000	65321000	-1.4200937825278865
chr5	65320100	65321100	-1.4824994440791168
chr5	65320200	65321200	-1.6740207006634449
chr5	65320300	65321300	-2.0239419444629463
chr5	65320400	65321400	-3.5023700746379545
chr5	65320500	65321500	-3.065260218872272
chr5	65320600	65321600	-1.9863629731529129
chr5	65320700	65321700	-1.6275034183433907
chr5	65323300	65324300	-1.8884097528530743
chr5	65323400	65324400	-2.262095021377028
chr5	65323500	65324500	-1.8844362898020703
chr5	65323600	65324600	-1.1262504658901715
chr5	65323700	65324700	-1.4640178680366247
chr5	65323800	65324800	-1.550984944754081
chr5	65323900	65324900	-1.098999922032324
chr5	65324000	65325000	-0.9199932155551909
chr5	65324100	65325100	-0.4778255396170141
chr5	65324200	65325200	-0.3675531519031225
chr5	65324300	65325300	-0.3655674045320588
chr5	65324400	65325400	0.5621136276829916
chr5	65324500	65325500	0.7904397489155629
chr5	65324600	65325600	0.2675367476039156
chr5	65324700	65325700	1.0508852901110497
chr5	65324800	65325800	1.29881349435268
chr5	65324900	65325900	1.2231449684989681
chr5	65325000	65326000	0.6447467264724809
chr5	65325100	65326100	0.5477191035981817
chr5	65325200	65326200	-0.2715477973921512
chr5	65325300	65326300	0.0585312205195362
chr5	65325400	65326400	-0.4753649386915407
chr5	65325500	65326500	-0.7352409124578214
chr5	65325600	65326600	-1.1012996550430896
chr5	65325700	65326700	-1.5904978485034358
chr5	65325800	65326800	-2.0711608118437304
chr5	65325900	65326900	-2.0364346157675155
chr5	65326000	65327000	-1.6126950354138574
chr5	65326100	65327100	-1.434679335056473
chr5	65326200	65327200	-0.9139156689065748
chr5	65326300	65327300	-0.5079250132155193
chr5	65326400	65327400	-0.3700888378969297
chr5	65326500	65327500	-0.031521177531301306
chr5	65326600	65327600	0.19426244193208936
chr5	65326700	65327700	-0.03273472050369323
chr5	65326800	65327800	0.2928113583568846
chr5	65326900	65327900	-0.6862520956899968
chr5	65327000	65328000	-0.5625942673619614
chr5	65327100	65328100	-1.1345871390289377
chr5	65327200	65328200	-1.2253135581041374
chr5	65327300	65328300	-1.6093818955564874
chr5	65327400	65328400	-2.053906224307438
chr5	65327500	65328500	-2.0389662243059585
chr5	65327600	65328600	-2.277843668428088
chr5	65327700	65328700	-2.177255559944725
chr5	65327800	65328800	-2.5651582988998123
chr5	65327900	65328900	-1.966059092921956
chr5	65328000	65329000	-1.651485962156816
chr5	65328100	65329100	-1.138518166187234
chr5	65328200	65329200	-0.7237401011940806
chr5	65328300	65329300	-0.4631684650321318
chr5	65328400	65329400	0.3899815335733485
chr5	65328500	65329500	0.5748519836962067
chr5	65328600	65329600	1.3720490463122834
chr5	65328700	65329700	1.4521852407494822
chr5	65328800	65329800	1.8944276000842395
chr5	65328900	65329900	1.7595218663790793
chr5	65329000	65330000	1.2830629619920084
chr5	65329100	65330100	0.9652637974980632
chr5	65329200	65330200	1.6039432585805595
chr5	65329300	65330300	1.9026460118635795
chr5	65329400	65330400	1.21159648528287
chr5	65329500	65330500	0.9999706133408974
chr5	65329600	65330600	0.7129156621824768
chr5	65329700	65330700	1.3140426834388892
chr5	65329800	65330800	1.3915183560532038
chr5	65329900	65330900	2.0977753380478994
chr5	65330000	65331000	2.027757491255557
chr5	65330100	65331100	2.096495437322049
chr5	65330200	65331200	2.084709107514852
chr5	65330300	65331300	1.7039151239895909
chr5	65330400	65331400	2.114619953953509
chr5	65330500	65331500	1.7114945782698612
chr5	65330600	65331600	1.6104876805942947
chr5	65330700	65331700	1.612424070920403
chr5	65330800	65331800	1.5588061469414531
chr5	65330900	65331900	1.085047404160118
chr5	65331000	65332000	1.1825467948419632
chr5	65331100	65332100	1.5919096869309797
chr5	65331200	65332200	1.0547207394379814
chr5	65331300	65332300	1.0842433870561723
chr5	65331400	65332400	1.063488623867741
chr5	65331500	65332500	1.237008408038813
chr5	65331600	65332600	1.1754773446694784
chr5	65332100	65333100	0.002534457600920025
chr5	65332200	65333200	-0.2025113323764799
chr5	65332300	65333300	-0.7152962100543159
chr5	65332400	65333400	-0.9716235870893462
chr5	65332500	65333500	-0.9537357042234874
chr5	65332600	65333600	-0.9319647304502396
chr5	65332700	65333700	-0.7770586956659429
chr5	65332800	65333800	-0.8436803574547894
chr5	65332900	65333900	-0.6902362002808405
chr5	65334100	65335100	0.1967420882697576
chr5	65334200	65335200	-0.03279771342187871
chr5	65334300	65335300	0.18675038660029428
chr5	65334400	65335400	-0.051392691297218684
chr5	65334500	65335500	-0.11806912181330025
chr5	65334600	65335600	0.08387092329931335
chr5	65334700	65335700	-0.3495996304885032
chr5	65334800	65335800	-0.6367986984489759
chr5	65334900	65335900	-0.3706514086430581
chr5	65335000	65336000	0.1365149741867802
chr5	65335100	65336100	-0.3959862817044726
chr5	65335200	65336200	-0.34255236613298073
chr5	65335300	65336300	-0.6353276797659041
chr5	65335400	65336400	-0.13513811551893354
chr5	65335500	65336500	-0.07880134102075641
chr5	65335600	65336600	-0.1351887328346806
chr5	65335700	65336700	0.10154151069430467
chr5	65335800	65336800	-0.5445413830026024
chr5	65335900	65336900	-0.046319478339690495
chr5	65336000	65337000	-0.3827313612402088
chr5	65336100	65337100	0.2030408609886208
chr5	65336200	65337200	0.3935766921421358
chr5	65336300	65337300	0.5280035046219375
chr5	65336400	65337400	-0.00953985387412083
chr5	65336500	65337500	-0.22482137456141474
chr5	65336600	65337600	-0.27869014834218964
chr5	65336700	65337700	-0.2831990837334781
chr5	65336800	65337800	-0.3057680923812279
chr5	65336900	65337900	-1.9006748962312927
chr5	65337000	65338000	-1.7835076532351284
chr5	65337100	65338100	-2.160115669606787
chr5	65337200	65338200	-1.8415350657584528
chr5	65337300	65338300	-2.3033530711911383
chr5	65337400	65338400	-2.276546432078674
chr5	65337500	65338500	-2.024464020685442
chr5	65337600	65338600	-1.1510169269137829
chr5	65337700	65338700	-1.5671562897689404
chr5	65337800	65338800	-0.4551866140079436
chr5	65337900	65338900	0.5704108579029287
chr5	65338000	65339000	0.6016161874338052
chr5	65338100	65339100	1.1499450422836035
chr5	65338200	65339200	1.105256582044475
chr5	65338300	65339300	1.4057433022727683
chr5	65338400	65339400	1.8048869004880548
chr5	65339500	65340500	-1.5086836808197883
chr5	65339600	65340600	-0.9830387430024188
chr5	65339700	65340700	-1.2933763064575925
chr5	65339800	65340800	-1.1633214238598175
chr5	65339900	65340900	-1.0597733804155072
chr5	65340000	65341000	-1.017637727483483
chr5	65340100	65341100	-0.345671085183868
chr5	65340200	65341200	-0.8534477019029586
chr5	65340300	65341300	-0.3708187058472033
chr5	65340400	65341400	-0.5324748209010336
chr5	65340500	65341500	-0.30972569508248976
chr5	65340600	65341600	-0.584461698531076
chr5	65340700	65341700	0.2388387174775752
chr5	65340800	65341800	-0.3804572413094011
chr5	65340900	65341900	-0.8067806137810114
chr5	65341000	65342000	-0.9573409768832104
chr5	65341100	65342100	-1.2759885973267842
chr5	65341200	65342200	-1.0262752061987557
chr5	65341300	65342300	-0.8574596673026833
chr5	65341400	65342400	-1.2330474748234193
chr5	65341500	65342500	-0.8424991223098159
chr5	65341600	65342600	-0.25781161792868496
chr5	65341700	65342700	0.13416880680957516
chr5	65341800	65342800	0.03215644025174683
chr5	65341900	65342900	0.6015679902616206
chr5	65342000	65343000	0.7491034611463897
chr5	65342100	65343100	0.6614590353418912
chr5	65342200	65343200	0.8178367762456529
chr5	65342300	65343300	1.2074856653836374
chr5	65342400	65343400	1.4374492223328197
chr5	65342500	65343500	0.4549226149960201
chr5	65342600	65343600	0.4432382382832679
chr5	65342700	65343700	0.09524703281847614
chr5	65342800	65343800	0.622502797069628
chr5	65342900	65343900	0.7820430364564207
chr5	65343000	65344000	1.076916451447895
chr5	65343100	65344100	1.3826293959910103
chr5	65343200	65344200	1.40767825160676
chr5	65343300	65344300	0.9067408438683988
chr5	65343400	65344400	1.156194501945436
chr5	65343500	65344500	2.074647082648286
chr5	65343600	65344600	1.2738284719558162
chr5	65343700	65344700	1.1032859188661372
chr5	65343800	65344800	0.9034981523425544
chr5	65343900	65344900	0.8716133965600428
chr5	65344000	65345000	0.43243056246202766
chr5	65344100	65345100	0.6884604155677935
chr5	65344200	65345200	0.09266704922903707
chr5	65344300	65345300	-0.17617999347113564
chr5	65344400	65345400	-0.6194010080424737
chr5	65344500	65345500	-1.0089874948539956
chr5	65344600	65345600	-0.28404511127361426
chr5	65344700	65345700	-0.3049848630247185
chr5	65344800	65345800	-0.7145298904394622
chr5	65344900	65345900	-1.0073981229398203
chr5	65345000	65346000	-0.961859007890723
chr5	65345100	65346100	-1.5325336293420213
chr5	65345200	65346200	-1.4523353042540308
chr5	65345300	65346300	-0.7782418449147407
chr5	65345400	65346400	-0.4699687362272363
chr5	65345500	65346500	-0.17174480211686802
chr5	65345600	65346600	-0.07275274619089557
chr5	65345700	65346700	0.537930843133404
chr5	65345800	65346800	0.7490124118726519
chr5	65345900	65346900	0.4626668351228464
chr5	65346000	65347000	0.31044942060333874
chr5	65346700	65347700	-0.6892645636393223
chr5	65346800	65347800	-0.6197935212407499
chr5	65347000	65348000	-0.24139943423862004
chr5	65347100	65348100	0.06896798111839109
chr5	65347200	65348200	0.4515075270318117
chr5	65347300	65348300	0.6576760708932076
chr5	65347400	65348400	1.2491968666536506
chr5	65347500	65348500	0.5612697492949033
chr5	65347600	65348600	0.7542142043454502
chr5	65347700	65348700	0.7384971771938665
chr5	65347800	65348800	-0.2258083088213318
chr5	65347900	65348900	-0.3363876575796492
chr5	65348000	65349000	-0.19433423933093116
chr5	65348100	65349100	-0.5649402704073793
chr5	65348200	65349200	-0.9923518389951907
chr5	65348300	65349300	-1.0106585061589677
chr5	65348400	65349400	-1.1457694865528325
chr5	65348500	65349500	-0.11756364427249362
chr5	65348600	65349600	-0.0926349386532665
chr5	65348700	65349700	-0.5028227493654626
chr5	65348800	65349800	0.35579105489574064
chr5	65349700	65350700	-0.022709125444699045
chr5	65349800	65350800	0.4179232587236403
chr5	65349900	65350900	0.4045216054733128
chr5	65350000	65351000	0.3332444654752409
chr5	65350100	65351100	0.1880304558032567
chr5	65350200	65351200	1.0202826971313887
chr5	65350300	65351300	1.607180810058194
chr5	65350400	65351400	1.6950985811457184
chr5	65350500	65351500	1.8048051450908682
chr5	65350600	65351600	0.8245534469146175
chr5	65350700	65351700	1.5790773906525988
chr5	65350800	65351800	0.4095528470166863
chr5	65350900	65351900	0.3605579998744213
chr5	65351000	65352000	0.21767487347944536
chr5	65351100	65352100	0.18437702547067752
chr5	65351200	65352200	-0.060954698340246014
chr5	65351300	65352300	-0.5312758773345095
chr5	65351400	65352400	-1.0610065097595291
chr5	65351500	65352500	-1.1541741987630565
chr5	65351600	65352600	-1.0100761509532226
chr5	65351700	65352700	-1.363886039886387
chr5	65351800	65352800	-0.4500941438520492
chr5	65351900	65352900	-0.9364807017118596
chr5	65352000	65353000	-1.0558455636694022
chr5	65352100	65353100	-0.9955374686536363
chr5	65352200	65353200	-0.6217699536474315
chr5	65352300	65353300	-0.3715091534021138
chr5	65352400	65353400	-0.3501046722611203
chr5	65352500	65353500	-0.21971757411873413
chr5	65352600	65353600	0.3934946579228432
chr5	65352700	65353700	0.9181017008551569
chr5	65352800	65353800	1.382099860819937
chr5	65352900	65353900	1.4412721503615902
chr5	65353000	65354000	1.7380591511771037
chr5	65353100	65354100	1.7184076625200464
chr5	65353200	65354200	1.4553233049687184
chr5	65353300	65354300	0.9875680641872254
chr5	65353400	65354400	1.321521805602407
chr5	65353500	65354500	1.1404921786754765
chr5	65353600	65354600	0.9295507522366868
chr5	65353700	65354700	0.5088527763492202
chr5	65353800	65354800	-0.1768525902311568
chr5	65353900	65354900	-0.13046936517639685
chr5	65354000	65355000	0.04860601070212333
chr5	65354100	65355100	0.2534263196010155
chr5	65354200	65355200	0.4970075363120852
chr5	65354300	65355300	0.7158163434215208
chr5	65354400	65355400	0.7570822282537621
chr5	65354500	65355500	1.4402465858115687
chr5	65354600	65355600	1.290783817615242
chr5	65354700	65355700	1.4385759983861015
chr5	65354800	65355800	1.3894088673428184
chr5	65354900	65355900	1.8402562652418697
chr5	65355000	65356000	1.401805305494699
chr5	65355100	65356100	0.7609643787885478
chr5	65355200	65356200	0.0002564924581247563
chr5	65355300	65356300	0.4634004674930695
chr5	65355400	65356400	0.21576299863739987
chr5	65355500	65356500	-0.9518095130428196
chr5	65355600	65356600	-1.0685418181612285
chr5	65355700	65356700	-0.7236803970294323
chr5	65355800	65356800	-0.4841177214047818
chr5	65355900	65356900	-1.1367258938059022
chr5	65356000	65357000	-0.6026552620520222
chr5	65356100	65357100	-0.6290300300650624
chr5	65356200	65357200	-0.2709931357916045
chr5	65356300	65357300	-0.499477060842736
chr5	65356400	65357400	-0.8525191142539488
chr5	65356500	65357500	-0.5408387419655273
chr5	65356600	65357600	-0.6980306301148045
chr5	65356700	65357700	-1.2231781540873516
chr5	65356800	65357800	-1.6447948731161797
chr5	65356900	65357900	-1.8940807790563023
chr5	65357000	65358000	-2.249737851246295
chr5	65357100	65358100	-1.722018390961647
chr5	65357200	65358200	-1.8385595324714656
chr5	65357300	65358300	-2.114260207970436
chr5	65357400	65358400	-1.9439531671070085
chr5	65357500	65358500	-1.66196994308215
chr5	65357600	65358600	-0.980451984144518
chr5	65357700	65358700	-1.5714869340946984
chr5	65357800	65358800	-0.7482316779872484
chr5	65357900	65358900	-0.17387724892204773
chr5	65358000	65359000	0.7206400105795917
chr5	65358100	65359100	0.6242713858788033
chr5	65358200	65359200	0.4841231057730217
chr5	65358300	65359300	0.4640033708668907
chr5	65358400	65359400	1.0779763655187296
chr5	65358500	65359500	1.264758276219646
chr5	65358600	65359600	1.2619951503744054
chr5	65358700	65359700	1.5910749619946138
chr5	65358800	65359800	1.3200551291219886
chr5	65358900	65359900	1.6299236703817366
chr5	65359000	65360000	0.9570233383958257
chr5	65359100	65360100	0.9640686412315588
chr5	65359200	65360200	1.6024870487035336
chr5	65359300	65360300	1.7343275796835012
chr5	65359400	65360400	1.539300047221985
chr5	65359500	65360500	1.5152800292844937
chr5	65359600	65360600	1.2140858103404617
chr5	65359700	65360700	1.2904029747752024
chr5	65359800	65360800	0.492283449802709
chr5	65359900	65360900	-0.164962190057994
chr5	65360000	65361000	-0.20777905248405623
chr5	65360100	65361100	-0.3321480652954891
chr5	65360200	65361200	-0.2465944561815654
chr5	65360300	65361300	-0.2862483196150824
chr5	65360400	65361400	-0.09374611677089256
chr5	65360500	65361500	0.12410425386012895
chr5	65360600	65361600	0.8309889470220696
chr5	65360700	65361700	1.091861843743727
chr5	65360800	65361800	1.6906875199240958
chr5	65360900	65361900	2.037829086141111
chr5	65361000	65362000	1.9956620857296998
chr5	65361100	65362100	1.8422575032143795
chr5	65361200	65362200	1.5214923242619858
chr5	65361300	65362300	1.2990990842435717
chr5	65361400	65362400	1.202394033529682
chr5	65361500	65362500	1.321336919333144
chr5	65361600	65362600	0.503788600659742
chr5	65361700	65362700	0.34925015028695355
chr5	65361800	65362800	0.4961461477272477
chr5	65361900	65362900	0.586364924930171
chr5	65362000	65363000	1.1756833767661898
chr5	65362100	65363100	1.3835621243337086
chr5	65362200	65363200	1.206422631640331
chr5	65362300	65363300	1.7289420189696878
chr5	65362400	65363400	1.3607505131537
chr5	65362500	65363500	1.3334597163884303
chr5	65362600	65363600	1.6912423209799272
chr5	65362700	65363700	2.197424993676501
chr5	65362800	65363800	1.6761040902302888
chr5	65362900	65363900	1.6389060287713766
chr5	65363000	65364000	1.1882714713892744
chr5	65363100	65364100	1.1014610954789272
chr5	65363200	65364200	1.5916460752212391
chr5	65363300	65364300	1.008999087534659
chr5	65363400	65364400	1.3632300090194556
chr5	65363500	65364500	1.0498940565344084
chr5	65364600	65365600	-0.16362510770873756
chr5	65365500	65366500	0.6600208835170238
chr5	65365600	65366600	1.0121804285627636
chr5	65365700	65366700	0.8178429623794974
chr5	65365800	65366800	0.6156557041869796
chr5	65365900	65366900	1.0233634547598152
chr5	65366000	65367000	0.42176956847237085
chr5	65366100	65367100	1.092152408900723
chr5	65366200	65367200	0.982741716896085
chr5	65366300	65367300	1.0302696226577177
chr5	65366400	65367400	1.1507463637610065
chr5	65366500	65367500	1.900311641003708
chr5	65366600	65367600	1.9349961386404635
chr5	65366700	65367700	1.8672774171804
chr5	65366800	65367800	1.8225193682093976
chr5	65366900	65367900	1.9765428600216308
chr5	65367000	65368000	2.653122098887978
chr5	65367100	65368100	2.3319041761977486
chr5	65367200	65368200	2.298421841069747
chr5	65367300	65368300	1.6724347181855803
chr5	65367400	65368400	2.039395917378447
chr5	65367500	65368500	1.0316965038479733
chr5	65367600	65368600	0.7528823637654071
chr5	65367700	65368700	0.9393672393959778
chr5	65367800	65368800	1.0549042226013912
chr5	65367900	65368900	0.4898191704348229
chr5	65368000	65369000	0.7949072136226896
chr5	65368100	65369100	0.5070026807237927
chr5	65368200	65369200	0.4225461007614806
chr5	65368300	65369300	0.21308126081634976
chr5	65368400	65369400	-0.3606552019633509
chr5	65368500	65369500	-0.2628606825005144
chr5	65368600	65369600	-1.0098529743217597
chr5	65368700	65369700	-1.6314860633715138
chr5	65368800	65369800	-1.8405961142668483
chr5	65368900	65369900	-2.27938432565214
chr5	65369000	65370000	-2.786492881256018
chr5	65369100	65370100	-3.31103909236011
chr5	65369200	65370200	-3.2184880173354387
chr5	65369300	65370300	-2.7315286941801946
chr5	65369400	65370400	-2.1879975089322774
chr5	65369500	65370500	-2.565984092453016
chr5	65369600	65370600	-2.6036656380398657
chr5	65369700	65370700	-2.357880881013148
chr5	65369800	65370800	-3.004928684905205
chr5	65369900	65370900	-2.8974525479612865
chr5	65370000	65371000	-2.9869773067865895
chr5	65370100	65371100	-3.527332511652269
chr5	65370200	65371200	-4.294572903012671
chr5	65370300	65371300	-5.112731383356952
chr5	65370400	65371400	-5.753759804032844
chr5	65370500	65371500	-5.4503807217802605
chr5	65370600	65371600	-5.861535197517957
chr5	65370700	65371700	-6.862680529498153
chr5	65370800	65371800	-6.445547011419313
chr5	65370900	65371900	-6.602365337793242
chr5	65371000	65372000	-6.550439469592108
chr5	65371100	65372100	-5.624698287037943
chr5	65371300	65372300	-4.16441664549936
chr5	65374100	65375100	-4.136853754833372
chr5	65374200	65375200	-3.894396984288511
chr5	65374300	65375300	-5.234282385100781
chr5	65374400	65375400	-5.320141220551072
chr5	65374500	65375500	-5.3311652348826835
chr5	65374600	65375600	-5.42532360188309
chr5	65374700	65375700	-6.4201481390538815
chr5	65374800	65375800	-5.995879700883948
chr5	65374900	65375900	-5.709874963255436
chr5	65375000	65376000	-4.603798277042627
chr5	65375100	65376100	-4.439103792864248
chr5	65375200	65376200	-5.075170338647314
chr5	65375300	65376300	-3.6740821158352697
chr5	65375400	65376400	-2.9808918175079664
chr5	65376200	65377200	-0.7926725324403445
chr5	65376300	65377300	-0.8500820286499609
chr5	65376400	65377400	-1.2872645363540716
chr5	65376500	65377500	-1.4876664936531083
chr5	65376600	65377600	-1.2380334192098947
chr5	65376700	65377700	-0.6291651472833767
chr5	65376800	65377800	-0.8890442871343022
chr5	65376900	65377900	-0.933121301073732
chr5	65377000	65378000	-0.6111370367863628
chr5	65377100	65378100	-0.4170167027946528
chr5	65377200	65378200	-0.13167857297226793
chr5	65377300	65378300	-0.06852327595356787
chr5	65377400	65378400	-0.2203991406988675
chr5	65377500	65378500	-0.1969067077802337
chr5	65377600	65378600	0.009387012028792007
chr5	65377700	65378700	0.1988181731187485
chr5	65377800	65378800	-0.09062351285588564
chr5	65377900	65378900	-0.40623812206248017
chr5	65378000	65379000	-0.6018504942930669
chr5	65378100	65379100	-0.9625085112714384
chr5	65378200	65379200	-1.1394805056058677
chr5	65378300	65379300	-1.3675848268743478
chr5	65378400	65379400	-1.0207517044489014
chr5	65378500	65379500	-1.1557205150106191
chr5	65378600	65379600	-1.0054830890212223
chr5	65378700	65379700	-0.6256758312312621
chr5	65378800	65379800	0.11312221739784495
chr5	65378900	65379900	0.25748748086127443
chr5	65379000	65380000	0.3841208368159534
chr5	65379100	65380100	0.7223304745123076
chr5	65379200	65380200	-0.17867812574706518
chr5	65379300	65380300	0.12990901790901038
chr5	65379400	65380400	0.9335449476759324
chr5	65379500	65380500	0.5090584028971775
chr5	65379600	65380600	0.6729950682827986
chr5	65379700	65380700	0.3464536392277729
chr5	65379800	65380800	0.5049663697061895
chr5	65379900	65380900	0.8880623315862443
chr5	65380000	65381000	1.3003229586042169
chr5	65380100	65381100	1.6507241516370108
chr5	65380200	65381200	3.2525029588840964
chr5	65380300	65381300	3.3454476258566475
chr5	65380400	65381400	2.1970215930995245
chr5	65380500	65381500	2.7618846079851145
chr5	65381600	65382600	-0.3171838908260828
chr5	65381700	65382700	-0.5576509267413663
chr5	65381800	65382800	-0.32729152309749066
chr5	65381900	65382900	-0.4158779680434585
chr5	65382000	65383000	-0.02690062071666055
chr5	65382100	65383100	-0.1560703571978395
chr5	65382200	65383200	0.366769440549556
chr5	65382300	65383300	0.6607385904217153
chr5	65382400	65383400	0.6501530234069749
chr5	65382500	65383500	0.5271849649138024
chr5	65382600	65383600	-0.05810647369642845
chr5	65382700	65383700	0.022077330262724244
chr5	65382800	65383800	-0.4370377193337423
chr5	65382900	65383900	0.1693168704172335
chr5	65383000	65384000	-0.30405971106370155
chr5	65383100	65384100	-0.1254121999053255
chr5	65383200	65384200	-0.5503573036989582
chr5	65383300	65384300	-0.4650775965177292
chr5	65383400	65384400	-0.2735506514162782
chr5	65383500	65384500	-0.329684963997049
chr5	65383600	65384600	-0.1842281489808789
chr5	65383700	65384700	-0.1584362896691018
chr5	65383800	65384800	0.09285783854744993
chr5	65383900	65384900	0.30657214157340834
chr5	65384000	65385000	0.05996896586726707
chr5	65384100	65385100	0.13464680312993876
chr5	65384200	65385200	0.4118645548219039
chr5	65384300	65385300	0.600211820530174
chr5	65384400	65385400	0.9401043456885392
chr5	65384500	65385500	0.8749717671707858
chr5	65384600	65385600	0.9172975241892796
chr5	65384700	65385700	1.28577498700479
chr5	65384800	65385800	2.019607112071399
chr5	65384900	65385900	1.5472381269480078
chr5	65385000	65386000	1.7768517046415944
chr5	65385100	65386100	1.1284286126884602
chr5	65385200	65386200	1.1546297690845972
chr5	65385300	65386300	0.4178441602926877
chr5	65385400	65386400	-0.536721898052985
chr5	65385500	65386500	-0.4307670749073748
chr5	65385600	65386600	0.4702921203461245
chr5	65385700	65386700	0.2954042701636288
chr5	65385800	65386800	-0.6186947030293378
chr5	65385900	65386900	-0.5840973240485663
chr5	65386000	65387000	-0.5921536035113686
chr5	65386100	65387100	0.09644830918847164
chr5	65386200	65387200	-0.3967369709719317
chr5	65386300	65387300	0.30835104328307866
chr5	65386400	65387400	0.3479833957342155
chr5	65386500	65387500	0.4663137711329278
chr5	65386600	65387600	0.206728221964689
chr5	65386700	65387700	0.4961648757730452
chr5	65386800	65387800	0.570515167210477
chr5	65386900	65387900	0.5774701896108274
chr5	65387000	65388000	0.7552061948263613
chr5	65387100	65388100	0.9062560255751926
chr5	65387200	65388200	1.2808687347961665
chr5	65387300	65388300	1.1318159989522485
chr5	65387400	65388400	1.9391095671031413
chr5	65387500	65388500	1.2586745202785616
chr5	65387600	65388600	0.9032053669660204
chr5	65387700	65388700	0.7686970815495917
chr5	65387800	65388800	0.7132006833531542
chr5	65387900	65388900	0.8549202940203059
chr5	65388000	65389000	0.6982600896207821
chr5	65388100	65389100	0.3305127913632772
chr5	65388200	65389200	-0.07011415938130819
chr5	65388300	65389300	0.02502969827603771
chr5	65388400	65389400	0.277095783307659
chr5	65388500	65389500	1.0078797849909895
chr5	65388600	65389600	1.0878051798081316
chr5	65388700	65389700	0.2816349610203922
chr5	65388800	65389800	0.4806695339303701
chr5	65388900	65389900	0.41498870902887297
chr5	65389000	65390000	0.3997232712970585
chr5	65389100	65390100	0.0229918784403398
chr5	65389200	65390200	0.4237379590984878
chr5	65389300	65390300	0.5821156548594033
chr5	65389400	65390400	0.05311438779857381
chr5	65389500	65390500	-0.1947541386457504
chr5	65389600	65390600	-0.2055107197772521
chr5	65389700	65390700	-0.16462941373524806
chr5	65389800	65390800	-0.01170287098335207
chr5	65389900	65390900	-0.06929678943155501
chr5	65390000	65391000	0.42312790869305206
chr5	65390100	65391100	0.7040702673792323
chr5	65390200	65391200	1.0164117221919555
chr5	65390300	65391300	0.7689706205731194
chr5	65390400	65391400	0.5260654149165379
chr5	65390500	65391500	0.5906216055464465
chr5	65390600	65391600	0.3334537278006349
chr5	65390700	65391700	0.508408650975579
chr5	65391000	65392000	0.20905620638520342
chr5	65391100	65392100	0.4449865813974247
chr5	65391200	65392200	0.0924780147540259
chr5	65391300	65392300	-0.4733002821768685
chr5	65391400	65392400	-0.623810721207644
chr5	65391500	65392500	-0.9273223480831272
chr5	65391600	65392600	-1.180466199789238
chr5	65391700	65392700	-0.9572318611672368
chr5	65391800	65392800	-0.7923457171688173
chr5	65391900	65392900	-1.1565236559005692
chr5	65392000	65393000	-1.1955989369353506
chr5	65392100	65393100	-1.504526921341135
chr5	65392200	65393200	-1.396582089466311
chr5	65392300	65393300	-1.2345291007169257
chr5	65392400	65393400	-1.2502794651019098
chr5	65392500	65393500	-0.7986507135081311
chr5	65392600	65393600	0.11784429881311075
chr5	65392700	65393700	-0.11529217361442773
chr5	65392800	65393800	-0.3302142180893922
chr5	65392900	65393900	-0.5595320245853361
chr5	65393000	65394000	-0.2984046611847448
chr5	65393100	65394100	-0.5232121469486299
chr5	65393200	65394200	-1.2573989188937706
chr5	65393300	65394300	-0.6113249715211185
chr5	65393400	65394400	-0.04743235230975727
chr5	65393500	65394500	0.034421144781369595
chr5	65393600	65394600	-0.8890674591752054
chr5	65393700	65394700	-0.9769281462715559
chr5	65393800	65394800	-0.5443535100459319
chr5	65393900	65394900	0.3980480585403563
chr5	65394000	65395000	-0.04446592981925742
chr5	65394100	65395100	0.1675054215922451
chr5	65394200	65395200	0.5357832004506765
chr5	65394300	65395300	0.4271577579491249
chr5	65394400	65395400	0.050682012971282685
chr5	65394500	65395500	-0.00946678121385241
chr5	65394600	65395600	0.5768996887990067
chr5	65394700	65395700	0.8683340958822907
chr5	65394800	65395800	-0.4658118244530576
chr5	65394900	65395900	-1.0121667120241178
chr5	65395000	65396000	-0.6290261048800811
chr5	65395100	65396100	-0.639222716826674
chr5	65395200	65396200	-0.24899168203125066
chr5	65395300	65396300	-0.6924553345865406
chr5	65395400	65396400	-0.9353976767593728
chr5	65395500	65396500	-1.3388034729641594
chr5	65395600	65396600	-0.8541935772979977
chr5	65395700	65396700	-0.8888310437572073
chr5	65395800	65396800	-0.11898248129831353
chr5	65395900	65396900	-0.2806272875784121
chr5	65396000	65397000	-0.748675368140213
chr5	65396100	65397100	-0.8904103207914716
chr5	65396200	65397200	-1.6405385819514204
chr5	65396300	65397300	-1.5585055311837317
chr5	65396400	65397400	-1.5730120608717195
chr5	65396500	65397500	-1.6980386760020882
chr5	65396600	65397600	-2.3734159028201813
chr5	65396700	65397700	-2.4238486850754364
chr5	65396800	65397800	-2.4986932401515762
chr5	65396900	65397900	-2.08949509513899
chr5	65397000	65398000	-1.9058676773022716
chr5	65397100	65398100	-1.3100661898221009
chr5	65397200	65398200	-0.9900020976849404
chr5	65397300	65398300	-0.6943836640922116
chr5	65397400	65398400	-0.8184436654154846
chr5	65397500	65398500	0.01986751269345462
chr5	65397600	65398600	0.15041344014373598
chr5	65397700	65398700	0.4861017950057074
chr5	65397800	65398800	1.0432256399737072
chr5	65397900	65398900	0.6240429023948765
chr5	65398000	65399000	0.5908926811408597
chr5	65398100	65399100	0.9132277873649804
chr5	65398200	65399200	1.2845315662519776
chr5	65398300	65399300	1.169092201531054
chr5	65398400	65399400	1.0498821050108529
chr5	65398500	65399500	0.2665703283146225
chr5	65398600	65399600	0.6804017212096426
chr5	65398700	65399700	0.5463905032313726
chr5	65398800	65399800	0.29454474890537763
chr5	65398900	65399900	0.6170782404546998
chr5	65399000	65400000	0.46928870189706345
chr5	65399100	65400100	0.1942227761081811
chr5	65399200	65400200	-0.39420438185687146
chr5	65399300	65400300	-0.2838990469281725
chr5	65399400	65400400	0.1844906453244568
chr5	65399500	65400500	0.3897128525270401
chr5	65399600	65400600	-0.08662164716105794
chr5	65399700	65400700	-0.18288178780806885
chr5	65399800	65400800	-0.12801487400755768
chr5	65399900	65400900	-0.03940730453012981
chr5	65400000	65401000	0.09445810967837577
chr5	65400100	65401100	0.3266203024315776
chr5	65400200	65401200	0.33593152575222857
chr5	65400300	65401300	0.27288328010379825
chr5	65400400	65401400	0.5666316226159301
chr5	65400500	65401500	1.0044764989868615
chr5	65400600	65401600	0.7515308975467387
chr5	65400700	65401700	0.6967284314351129
chr5	65400800	65401800	0.08372391641889082
chr5	65400900	65401900	-0.5966325648503632
chr5	65401000	65402000	-0.14535443465964706
chr5	65401100	65402100	-0.29413822278713475
chr5	65401200	65402200	0.09707539913659002
chr5	65401300	65402300	0.1542497239966476
chr5	65401400	65402400	-0.17403060317386804
chr5	65401500	65402500	-0.7953241821014493
chr5	65401600	65402600	-1.2266597659413438
chr5	65401700	65402700	-2.0306374643216047
chr5	65401800	65402800	-2.3482493260134563
chr5	65401900	65402900	-2.5198876022822083
chr5	65402000	65403000	-2.9344375700440417
chr5	65402100	65403100	-4.089100026647556
chr5	65402200	65403200	-4.638333658274114
chr5	65402300	65403300	-5.1246138395196335
chr5	65402400	65403400	-4.497811113350495
chr5	65402500	65403500	-4.550744267594989
chr5	65402600	65403600	-4.2356043853294585
chr5	65402700	65403700	-3.6136915448618216
chr5	65402800	65403800	-4.214320427966885
chr5	65402900	65403900	-3.99698407809146
chr5	65403000	65404000	-4.233601613222912
chr5	65403100	65404100	-3.288684758971346
chr5	65403200	65404200	-3.4208876880745827
chr5	65403300	65404300	-2.9838755960043883
chr5	65403400	65404400	-4.274011872153252
chr5	65403500	65404500	-4.524763298763499
chr5	65403600	65404600	-4.786155444427184
chr5	65403700	65404700	-4.744637706157546
chr5	65403800	65404800	-4.35203909074632
chr5	65403900	65404900	-4.453814099273235
chr5	65404000	65405000	-5.200552383416012
chr5	65404100	65405100	-6.2413761907399365
chr5	65404200	65405200	-6.725472581505276
chr5	65404300	65405300	-6.804057423944517
chr5	65404400	65405400	-6.612271969871234
chr5	65404500	65405500	-5.8266284932727554
chr5	65404600	65405600	-6.046975066172644
chr5	65404700	65405700	-6.278771130635604
chr5	65404800	65405800	-5.834786731881553
chr5	65404900	65405900	-5.5132314557483495
chr5	65405000	65406000	-5.235672939219428
chr5	65405100	65406100	-4.910168583122092
chr5	65405200	65406200	-4.733451957108144
chr5	65405300	65406300	-5.557683649234943
chr5	65405400	65406400	-4.542544019198865
chr5	65405500	65406500	-4.618099838075695
chr5	65405600	65406600	-3.8030002284395645
chr5	65405700	65406700	-4.351125855551666
chr5	65405800	65406800	-4.6861599763569135
chr5	65405900	65406900	-4.744875917630004
chr5	65406000	65407000	-4.03011839567394
chr5	65406100	65407100	-3.9105759208979713
chr5	65406200	65407200	-3.5733866306261235
chr5	65406300	65407300	-3.199164235153383
chr5	65406400	65407400	-3.7955861335162178
chr5	65407500	65408500	-2.513325205802109
chr5	65407600	65408600	-3.084484433774574
chr5	65407700	65408700	-3.8751525307579366
chr5	65407800	65408800	-3.785692943508244
chr5	65407900	65408900	-3.3205432967767465
chr5	65408000	65409000	-3.551301480631255
chr5	65408100	65409100	-3.7336786915495503
chr5	65408200	65409200	-4.326800202724171
chr5	65408300	65409300	-4.5678475801342495
chr5	65408400	65409400	-4.082929207790277
chr5	65408500	65409500	-4.288726960721547
chr5	65408600	65409600	-4.1350003893517915
chr5	65408700	65409700	-3.5332248369505224
chr5	65408800	65409800	-4.173736588332064
chr5	65408900	65409900	-4.362989078390435
chr5	65409000	65410000	-4.054726384262253
chr5	65409100	65410100	-3.405213721373771
chr5	65409200	65410200	-2.8209197981261034
chr5	65409300	65410300	-2.3832547792355188
chr5	65409400	65410400	-2.148298146605172
chr5	65409500	65410500	-2.1277647718414547
chr5	65409600	65410600	-1.8315611857047809
chr5	65409700	65410700	-1.2566755106892982
chr5	65409800	65410800	-0.5567193596031746
chr5	65409900	65410900	-0.4156348526603141
chr5	65410000	65411000	0.2384302979694029
chr5	65410100	65411100	0.10187943908035482
chr5	65410200	65411200	0.2197313718988286
chr5	65410300	65411300	0.11702698801481015
chr5	65410400	65411400	0.535987633146098
chr5	65410500	65411500	0.2662520441490516
chr5	65410600	65411600	0.1948604293832992
chr5	65410700	65411700	-0.6870665331792669
chr5	65410800	65411800	-0.8432067014167952
chr5	65410900	65411900	-1.3739121729617747
chr5	65411000	65412000	-1.9189426918809798
chr5	65411100	65412100	-1.3703011927205335
chr5	65411200	65412200	-1.9807750704324991
chr5	65411300	65412300	-1.6425359460882196
chr5	65411400	65412400	-1.6780303413273334
chr5	65411500	65412500	-0.4398288940685698
chr5	65411600	65412600	-0.13323663377249928
chr5	65411700	65412700	0.3289544919589413
chr5	65411800	65412800	0.7244399333968051
chr5	65411900	65412900	0.4873119902384734
chr5	65412000	65413000	0.27821139157786384
chr5	65412100	65413100	-0.2509815319844538
chr5	65412200	65413200	0.14019026298386725
chr5	65412300	65413300	-0.2893328582076396
chr5	65412400	65413400	-0.4939578074825224
chr5	65412500	65413500	-1.0589519174294797
chr5	65412600	65413600	-0.5448405193144659
chr5	65412700	65413700	0.03257544393536483
chr5	65412800	65413800	0.1545004774860372
chr5	65412900	65413900	1.0143696514423637
chr5	65413000	65414000	1.1373678697458203
chr5	65413100	65414100	1.1681793754474612
chr5	65413200	65414200	0.7471434941177981
chr5	65413300	65414300	0.9474004956190268
chr5	65413400	65414400	1.027268275450971
chr5	65413500	65414500	0.6439827568428422
chr5	65413600	65414600	-0.1078092421279346
chr5	65413700	65414700	-0.6353571538004347
chr5	65413800	65414800	-0.8228928530161984
chr5	65413900	65414900	-1.1172424073463103
chr5	65414000	65415000	-1.1669548872405795
chr5	65414100	65415100	-1.1635758172952009
chr5	65414200	65415200	-0.6395289360328935
chr5	65414300	65415300	0.1761723203321797
chr5	65414400	65415400	0.17699617498098486
chr5	65414500	65415500	0.3705517514098472
chr5	65414600	65415600	0.6937683554987613
chr5	65414700	65415700	0.9566715392358964
chr5	65414800	65415800	1.3878089785036931
chr5	65414900	65415900	2.0921936499550684
chr5	65415000	65416000	2.802783482089755
chr5	65415100	65416100	3.589232734454851
chr5	65415200	65416200	3.8134212652094575
chr5	65415300	65416300	3.3250965708502624
chr5	65415400	65416400	2.9693957879422688
chr5	65415500	65416500	3.4370609932053986
chr5	65415600	65416600	3.610375752093375
chr5	65415700	65416700	3.7214089748772663
chr5	65415800	65416800	2.8277944487559585
chr5	65415900	65416900	1.9450081571820528
chr5	65416000	65417000	1.1633902392822968
chr5	65416100	65417100	0.30933712509519645
chr5	65416200	65417200	0.11419921903805336
chr5	65416300	65417300	-0.18414503589940784
chr5	65416400	65417400	-0.036419956941963545
chr5	65416500	65417500	-0.18507852087564106
chr5	65416600	65417600	0.2934095774612233
chr5	65416700	65417700	0.6302666038453105
chr5	65416800	65417800	1.0580020295959296
chr5	65416900	65417900	1.490963289165665
chr5	65417000	65418000	1.3139669517385926
chr5	65417100	65418100	1.5618535198126533
chr5	65417200	65418200	1.4259573002935535
chr5	65417300	65418300	1.4232899804867825
chr5	65417400	65418400	2.140554023425832
chr5	65417500	65418500	1.5033492062425426
chr5	65417600	65418600	0.5710769441752882
chr5	65417700	65418700	0.07673565077944962
chr5	65417800	65418800	-0.13091840605894153
chr5	65417900	65418900	-0.8596842796311271
chr5	65418000	65419000	-0.2940990283630628
chr5	65418100	65419100	-0.5439380072384469
chr5	65418200	65419200	-0.5202975577786233
chr5	65418300	65419300	-0.3110073870843263
chr5	65418400	65419400	-0.9375406719767644
chr5	65418500	65419500	-1.22303780546707
chr5	65418600	65419600	-0.8501545643317796
chr5	65418700	65419700	-0.1763354157434891
chr5	65418800	65419800	-0.1514059690377707
chr5	65418900	65419900	0.3439912091478246
chr5	65419000	65420000	0.30141610975496375
chr5	65419100	65420100	0.6995358003939026
chr5	65419200	65420200	-0.12104085136548802
chr5	65419300	65420300	0.056499807937659526
chr5	65419400	65420400	0.7265895681658909
chr5	65419500	65420500	1.2649587401708469
chr5	65419600	65420600	1.9320341757050927
chr5	65419700	65420700	1.0708905616264068
chr5	65419800	65420800	1.0077487441412185
chr5	65419900	65420900	0.9038797211007624
chr5	65420000	65421000	0.28391758049206456
chr5	65420100	65421100	-0.7452975271685253
chr5	65420200	65421200	-0.5222675275552991
chr5	65420300	65421300	-0.5404578372464568
chr5	65420400	65421400	-2.1139735401044866
chr5	65420500	65421500	-2.2980527036846334
chr5	65420600	65421600	-3.139412432327217
chr5	65420700	65421700	-2.6952090104766566
chr5	65420800	65421800	-2.2383381488271508
chr5	65420900	65421900	-2.356068892254324
chr5	65421000	65422000	-2.1832101924123615
chr5	65421100	65422100	-1.506865804095534
chr5	65421200	65422200	-0.8398268768310806
chr5	65421300	65422300	-0.8487644558777823
chr5	65421400	65422400	0.5873890091357663
chr5	65422800	65423800	-0.6067464328735626
chr5	65422900	65423900	-0.914538919327227
chr5	65423000	65424000	-0.8692960611787709
chr5	65423100	65424100	-0.7812275443220845
chr5	65423200	65424200	-1.2200453035809964
chr5	65423300	65424300	-1.5164656266556151
chr5	65423400	65424400	-2.1782150238379034
chr5	65423500	65424500	-2.266618597295113
chr5	65423600	65424600	-2.061453129833374
chr5	65423700	65424700	-2.1222211206145216
chr5	65423800	65424800	-2.157597813279465
chr5	65423900	65424900	-2.0741961805553366
chr5	65424000	65425000	-2.3906373699262864
chr5	65424100	65425100	-2.1517144930502607
chr5	65424200	65425200	-1.5153509956197808
chr5	65424300	65425300	-0.9391168763574252
chr5	65424400	65425400	-0.35507408025176
chr5	65424500	65425500	0.03738223904969768
chr5	65424600	65425600	-0.3746478483475966
chr5	65424700	65425700	-0.11993662614717868
chr5	65424800	65425800	0.08686018290909707
chr5	65424900	65425900	-0.21151679447460006
chr5	65426100	65427100	1.127575303949889
chr5	65426200	65427200	1.6960046684871182
chr5	65426300	65427300	1.3072477263797129
chr5	65426400	65427400	1.6919272979845492
chr5	65426500	65427500	0.9639856792711641
chr5	65426600	65427600	1.1161294149240242
chr5	65426700	65427700	1.0655256132193471
chr5	65426800	65427800	1.2807937769612456
chr5	65426900	65427900	0.9880196009247442
chr5	65427000	65428000	1.4920953274178843
chr5	65428300	65429300	0.5817072719125094
chr5	65428400	65429400	1.034070594285871
chr5	65428500	65429500	1.0386987870637503
chr5	65428600	65429600	1.0759101869952128
chr5	65428700	65429700	1.2165572926462038
chr5	65428800	65429800	1.3927566412464725
chr5	65428900	65429900	0.7182731075284546
chr5	65429000	65430000	1.3101030990888658
chr5	65429100	65430100	1.5409132244843602
chr5	65429200	65430200	1.927414210472508
chr5	65429300	65430300	1.7126515885878288
chr5	65429400	65430400	1.5887381443438011
chr5	65429500	65430500	1.2679117238132451
chr5	65429600	65430600	0.4644716929666087
chr5	65429700	65430700	0.632247384678302
chr5	65429800	65430800	0.3935171946027426
chr5	65429900	65430900	0.5872520342301211
chr5	65430000	65431000	0.2645947283493784
chr5	65430100	65431100	-0.7161643366780144
chr5	65430200	65431200	-1.293437495855039
chr5	65430300	65431300	-1.1911324518735038
chr5	65430400	65431400	-1.088252185798205
chr5	65430500	65431500	-0.4482847352827372
chr5	65430600	65431600	-0.3217269666532114
chr5	65430700	65431700	-0.5382155235255806
chr5	65430800	65431800	-0.342643266647795
chr5	65430900	65431900	0.04069654762243577
chr5	65431000	65432000	0.4873524473336565
chr5	65431100	65432100	1.3605687596387055
chr5	65431200	65432200	0.2251381821699729
chr5	65431300	65432300	0.8261085568865835
chr5	65431400	65432400	0.6703357365950411
chr5	65431500	65432500	0.3253813817538642
chr5	65431600	65432600	0.26434984090924984
chr5	65431700	65432700	0.02904699202686227
chr5	65431800	65432800	0.3091103546586174
chr5	65431900	65432900	-0.6887236307695653
chr5	65432000	65433000	-1.3021073856189667
chr5	65432100	65433100	-1.4359099373774182
chr5	65432200	65433200	0.6650657146817007
chr5	65432300	65433300	0.07865742876420369
chr5	65432400	65433400	-0.4060686966513916
chr5	65432500	65433500	-0.4808080213765072
chr5	65432600	65433600	0.08997005888458164
chr5	65432700	65433700	0.4395063193587527
chr5	65432800	65433800	0.089227914029858
chr5	65432900	65433900	1.0489231505159289
chr5	65433000	65434000	0.8874174206614728
chr5	65433100	65434100	1.3253109538686432
chr5	65433200	65434200	0.4391810773348147
chr5	65433300	65434300	0.5343892244238295
chr5	65433400	65434400	0.8294228207315261
chr5	65433500	65434500	-0.25536848489943165
chr5	65433600	65434600	0.25143301573382393
chr5	65433700	65434700	0.5425111402170628
chr5	65433800	65434800	0.3926144557961017
chr5	65433900	65434900	-0.5154933481083271
chr5	65434000	65435000	-0.11865482088058749
chr5	65434100	65435100	-0.5826752197013847
chr5	65434200	65435200	-0.7162618619721285
chr5	65434300	65435300	-1.0655610975785796
chr5	65434400	65435400	-1.5323067071650265
chr5	65434500	65435500	-0.6828746945286749
chr5	65434600	65435600	-1.3895573345189425
chr5	65434700	65435700	-1.5418975079696118
chr5	65434800	65435800	-1.0331625478057112
chr5	65434900	65435900	0.2650654304172181
chr5	65435000	65436000	-0.11243899063123391
chr5	65435100	65436100	0.6420306841206089
chr5	65435200	65436200	0.9400025134711141
chr5	65435300	65436300	1.261242864996791
chr5	65435400	65436400	1.195297599065266
chr5	65435500	65436500	1.4742182915003488
chr5	65435600	65436600	1.451791459276098
chr5	65435700	65436700	1.3013558003397836
chr5	65435800	65436800	1.1413546921097364
chr5	65435900	65436900	0.5056949526041804
chr5	65436000	65437000	1.1817661538250783
chr5	65436100	65437100	0.4742086813202607
chr5	65436200	65437200	0.44971857475608906
chr5	65436300	65437300	0.4457262949740337
chr5	65436400	65437400	0.9389871847662988
chr5	65436500	65437500	1.490438443243656
chr5	65436600	65437600	1.272233551183586
chr5	65436700	65437700	1.3806618534958108
chr5	65436800	65437800	1.6546387186517917
chr5	65436900	65437900	1.180081124335389
chr5	65437000	65438000	1.2424652931242972
chr5	65437100	65438100	1.3751274709516983
chr5	65437200	65438200	1.1392578542014975
chr5	65437300	65438300	1.0757278975914977
chr5	65437400	65438400	0.8107418261403281
chr5	65437500	65438500	0.5625604888263477
chr5	65437600	65438600	0.4964854212710814
chr5	65437700	65438700	0.05491113334224757
chr5	65437800	65438800	0.16012740401119172
chr5	65437900	65438900	0.6441821015796657
chr5	65438000	65439000	-0.05600349050159348
chr5	65438100	65439100	-0.05255482026694769
chr5	65438200	65439200	-0.5842521621841613
chr5	65438300	65439300	-0.6301929142440122
chr5	65438400	65439400	-0.4468362364498753
chr5	65438500	65439500	-0.6730326096932806
chr5	65438600	65439600	-0.1994773509211654
chr5	65438700	65439700	-0.1563594764737385
chr5	65438800	65439800	-1.6205693459677468
chr5	65438900	65439900	-0.4976775448496157
chr5	65439000	65440000	-0.08946525189160849
chr5	65439100	65440100	0.022910190244641096
chr5	65439200	65440200	-0.036421869846307235
chr5	65439300	65440300	0.6175771672941073
chr5	65439400	65440400	0.3954304857484087
chr5	65439500	65440500	0.06766881614271349
chr5	65439600	65440600	-0.04185325155473423
chr5	65439700	65440700	0.35916982284425497
chr5	65439800	65440800	1.4282597674692532
chr5	65439900	65440900	0.4210671493995872
chr5	65440000	65441000	0.000522225926635425
chr5	65440100	65441100	-0.3033854828904645
chr5	65440200	65441200	0.14860231282374922
chr5	65440300	65441300	-0.9825139391905608
chr5	65440400	65441400	-0.2649402598764549
chr5	65440500	65441500	0.8808217426792687
chr5	65440600	65441600	0.45162833660623
chr5	65440700	65441700	0.5458453185772284
chr5	65440800	65441800	1.0967672615078576
chr5	65442100	65443100	-0.11269877942466
chr5	65442200	65443200	-0.5844504022256186
chr5	65442300	65443300	-0.6544885648175229
chr5	65442400	65443400	-0.7548391160400552
chr5	65442500	65443500	-0.7389065942399798
chr5	65442600	65443600	-0.7260773900072398
chr5	65443700	65444700	-0.056289742890534816
chr5	65443800	65444800	0.2910006777502773
chr5	65443900	65444900	0.4592504797466341
chr5	65444000	65445000	-0.030701472497006436
chr5	65444100	65445100	-0.09755714783463793
chr5	65444200	65445200	-0.3205825449579169
chr5	65444300	65445300	0.08938003614528503
chr5	65444400	65445400	0.6847689268199266
chr5	65444500	65445500	0.898061567408559
chr5	65444600	65445600	0.8850985666482014
chr5	65444700	65445700	0.6055903414709392
chr5	65444800	65445800	0.6807341842407497
chr5	65444900	65445900	0.8842089128829377
chr5	65445000	65446000	1.357819155745972
chr5	65445100	65446100	2.300752245758144
chr5	65445200	65446200	2.7310224867148207
chr5	65445300	65446300	2.41164513296854
chr5	65445400	65446400	2.488939860767352
chr5	65445500	65446500	2.823621559369275
chr5	65445600	65446600	2.5772869032466756
chr5	65445700	65446700	2.804833024675627
chr5	65445800	65446800	2.091474243904265
chr5	65445900	65446900	1.426651830188396
chr5	65446000	65447000	1.5144001588536462
chr5	65446100	65447100	0.2616029954729288
chr5	65446200	65447200	-0.16824360113566342
chr5	65446300	65447300	0.6802828062868007
chr5	65446400	65447400	0.5925992043985074
chr5	65446500	65447500	0.2373823206674356
chr5	65446600	65447600	-0.29754435857537376
chr5	65446700	65447700	-0.5335170425205648
chr5	65446800	65447800	0.01950283141694153
chr5	65446900	65447900	0.7753224166860477
chr5	65447000	65448000	0.38283380943699197
chr5	65447100	65448100	0.8352301985007448
chr5	65447200	65448200	0.5874807015861715
chr5	65447300	65448300	-0.5610708978187641
chr5	65447400	65448400	-0.30212617271306513
chr5	65447500	65448500	-0.06718223405933528
chr5	65447600	65448600	0.3395624520040525
chr5	65447700	65448700	-0.16442505973345806
chr5	65447800	65448800	-0.21286205371454736
chr5	65447900	65448900	-0.3166628729463652
chr5	65448000	65449000	-0.3876551169787829
chr5	65448100	65449100	-0.15475194660065295
chr5	65448200	65449200	0.23222176415607795
chr5	65448300	65449300	0.7683067680881329
chr5	65448400	65449400	0.7073748340944132
chr5	65448500	65449500	1.2498459453737367
chr5	65448600	65449600	1.222878500636198
chr5	65448700	65449700	2.1197789566354275
chr5	65448800	65449800	2.3211326919630917
chr5	65448900	65449900	2.1961451385360973
chr5	65449000	65450000	2.48488844676125
chr5	65449100	65450100	2.2830580614024485
chr5	65449200	65450200	2.5904684501465147
chr5	65449300	65450300	2.465348240478344
chr5	65449400	65450400	2.1685673086845365
chr5	65449500	65450500	1.938679948154528
chr5	65449600	65450600	1.822940823006676
chr5	65449700	65450700	1.321799636223909
chr5	65449800	65450800	1.234855290403074
chr5	65449900	65450900	1.1042820867893828
chr5	65450000	65451000	1.0839133468725386
chr5	65450100	65451100	1.1496921767992057
chr5	65450200	65451200	0.9815207385631124
chr5	65450300	65451300	1.019553260796493
chr5	65450400	65451400	1.5592578628713392
chr5	65450500	65451500	1.4221369327025326
chr5	65450600	65451600	2.2059227210079824
chr5	65450700	65451700	2.7942944816255126
chr5	65450800	65451800	2.4435612689221524
chr5	65450900	65451900	2.927201990670792
chr5	65451000	65452000	2.397775328911552
chr5	65451100	65452100	2.179857567919544
chr5	65451200	65452200	2.556367749956441
chr5	65451300	65452300	2.1590743244397683
chr5	65451400	65452400	1.3435994376111349
chr5	65452500	65453500	2.1617406516798825
chr5	65452600	65453600	2.206123915905459
chr5	65452700	65453700	1.2309791632770537
chr5	65452800	65453800	0.4953887787643585
chr5	65452900	65453900	0.7342823348617215
chr5	65453000	65454000	0.5410733010481147
chr5	65453100	65454100	0.5097492135067677
chr5	65453200	65454200	0.4886136687882622
chr5	65453300	65454300	0.009699672337225386
chr5	65453400	65454400	-0.4867228483248684
chr5	65453500	65454500	-0.2967880234045306
chr5	65453600	65454600	-0.4365711552369816
chr5	65453700	65454700	-0.1821179872900532
chr5	65453800	65454800	-0.29396737096242925
chr5	65453900	65454900	-0.35364666491866625
chr5	65454000	65455000	-0.38234442569357885
chr5	65454100	65455100	-0.12469362007973515
chr5	65454200	65455200	-0.08506287580831566
chr5	65454300	65455300	0.585488644621457
chr5	65454400	65455400	0.8293262856853867
chr5	65454500	65455500	0.9576570594678502
chr5	65454600	65455600	0.7154946102562781
chr5	65454700	65455700	0.4129137822230134
chr5	65454800	65455800	1.1701417775981309
chr5	65454900	65455900	0.829702653070458
chr5	65455000	65456000	0.6635733101515441
chr5	65455100	65456100	1.2227385994842082
chr5	65455200	65456200	0.3909076065381295
chr5	65455300	65456300	0.3611660562523811
chr5	65455400	65456400	0.6025030573315255
chr5	65455500	65456500	0.5465261531518031
chr5	65455600	65456600	0.2869532461291538
chr5	65455700	65456700	0.7664838273883092
chr5	65455800	65456800	0.10626937927544956
chr5	65455900	65456900	0.12774593343649848
chr5	65456000	65457000	0.19145365626670047
chr5	65456100	65457100	-0.10539215444492253
chr5	65456200	65457200	0.5856582077186532
chr5	65456300	65457300	0.6464566591088582
chr5	65456400	65457400	0.03859525153807437
chr5	65456500	65457500	-0.5312473214090965
chr5	65456600	65457600	-0.08055327909126556
chr5	65456700	65457700	-0.10951848235521154
chr5	65457800	65458800	0.5486417749898922
chr5	65457900	65458900	0.1805232744748102
chr5	65458000	65459000	-0.5659853560589103
chr5	65458100	65459100	-0.5404285708481618
chr5	65458200	65459200	-0.33952813775716345
chr5	65458300	65459300	-0.16458267007015118
chr5	65458400	65459400	0.0465877768832505
chr5	65458500	65459500	-0.3835476129682337
chr5	65458600	65459600	-0.6410044435779212
chr5	65458700	65459700	-0.04101948771444409
chr5	65458800	65459800	-0.07420800586302148
chr5	65458900	65459900	0.4277876174181744
chr5	65459000	65460000	1.0236122977296285
chr5	65459100	65460100	0.07760744778743416
chr5	65459200	65460200	0.19564717804636292
chr5	65459300	65460300	0.24877764616987336
chr5	65459400	65460400	0.3910806100537745
chr5	65459500	65460500	1.2190413318527753
chr5	65459600	65460600	1.0816449265531178
chr5	65459700	65460700	0.4697337877975363
chr5	65459800	65460800	0.11255148275741776
chr5	65459900	65460900	0.12886159619535048
chr5	65460000	65461000	0.4571987580107626
chr5	65460100	65461100	0.5713897373363326
chr5	65460200	65461200	0.3077309467862606
chr5	65460300	65461300	0.01195170036581194
chr5	65460400	65461400	0.05320007230867794
chr5	65460500	65461500	-0.5135562012712228
chr5	65460600	65461600	-0.9957226298422532
chr5	65460700	65461700	-0.6864845966793934
chr5	65460800	65461800	0.16135554867860322
chr5	65460900	65461900	-0.2325892596017732
chr5	65461000	65462000	-0.36192737018448495
chr5	65461100	65462100	-0.13554203344871488
chr5	65461200	65462200	-0.3134817146570687
chr5	65461300	65462300	-0.08431988988095622
chr5	65461400	65462400	-0.7106123149017167
chr5	65461500	65462500	-0.4718652928534173
chr5	65461600	65462600	0.02232241698132881
chr5	65461700	65462700	0.31578033610431344
chr5	65461800	65462800	-0.3572532045994985
chr5	65461900	65462900	-0.0879092436460255
chr5	65462000	65463000	-0.36667448382540513
chr5	65462100	65463100	-0.2576885190839805
chr5	65462200	65463200	-0.22181863328046908
chr5	65462300	65463300	-0.4108421543013854
chr5	65462400	65463400	0.039747229530216865
chr5	65462500	65463500	0.10686704303592223
chr5	65462600	65463600	-0.37005240617061497
chr5	65462700	65463700	-0.6604751004336621
chr5	65462800	65463800	-0.09397767931783099
chr5	65462900	65463900	0.6177825684702577
chr5	65463000	65464000	1.0452519206252306
chr5	65463100	65464100	1.7550382933746198
chr5	65463200	65464200	1.9833812327872888
chr5	65463300	65464300	1.9973828357230248
chr5	65463400	65464400	2.199493746502084
chr5	65463500	65464500	2.2881414388276653
chr5	65463600	65464600	2.4527085328477383
chr5	65463700	65464700	2.9712744697817115
chr5	65463800	65464800	2.801804471389026
chr5	65463900	65464900	1.6267585035307597
chr5	65464000	65465000	1.1599971587976048
chr5	65464100	65465100	0.23800993076972904
chr5	65464200	65465200	0.5192523526995243
chr5	65464300	65465300	-0.05036620625818705
chr5	65464400	65465400	-0.2585700365809411
chr5	65464500	65465500	-0.03746908782756106
chr5	65464600	65465600	-0.1825210549887447
chr5	65464700	65465700	-0.8423335037730314
chr5	65464800	65465800	-0.4994836477206789
chr5	65464900	65465900	-0.8047375538776123
chr5	65465000	65466000	-0.32493183407297777
chr5	65465100	65466100	-0.17959722874423792
chr5	65465200	65466200	-0.11153646281856824
chr5	65465300	65466300	0.7627890931048522
chr5	65465400	65466400	0.9031905628873879
chr5	65465500	65466500	0.6139256810649778
chr5	65465600	65466600	0.8410817000889114
chr5	65465700	65466700	0.8920528649424077
chr5	65465800	65466800	0.06120757363825105
chr5	65465900	65466900	-0.8862328753432475
chr5	65466000	65467000	-2.643491115400407
chr5	65466100	65467100	-2.9149512880769484
chr5	65466200	65467200	-2.7266850822735043
chr5	65466300	65467300	-2.891145793519573
chr5	65466400	65467400	-2.73102595212887
chr5	65466500	65467500	-2.4965249167221657
chr5	65466600	65467600	-2.441933226650201
chr5	65466700	65467700	-2.1209982397891256
chr5	65466800	65467800	-2.1633647965947285
chr5	65466900	65467900	-0.8497411833297959
chr5	65467000	65468000	1.3647687828692698
chr5	65467100	65468100	1.2395671698183532
chr5	65467200	65468200	0.4836240780040061
chr5	65467300	65468300	0.3173212863086024
chr5	65467400	65468400	0.04883400055522327
chr5	65468500	65469500	0.6957914298844833
chr5	65468600	65469600	0.2937869679223281
chr5	65468700	65469700	0.054679313377510384
chr5	65468800	65469800	-0.3632304012365525
chr5	65468900	65469900	-0.6394018787616405
chr5	65469000	65470000	-0.5072778513251848
chr5	65469100	65470100	-0.5498932939580677
chr5	65469200	65470200	-0.6875070477338517
chr5	65469300	65470300	-0.9312749007048792
chr5	65469400	65470400	-0.3468177683661489
chr5	65469500	65470500	-0.7247173634300038
chr5	65469600	65470600	0.004322062926388497
chr5	65469700	65470700	0.7097151203893621
chr5	65469800	65470800	1.347361675087438
chr5	65469900	65470900	1.4839877966056771
chr5	65470000	65471000	1.4943011488089846
chr5	65470100	65471100	2.4804028507304574
chr5	65470200	65471200	2.60137108057686
chr5	65470300	65471300	2.099434784004281
chr5	65470400	65471400	2.018441916038776
chr5	65470500	65471500	1.6189532208925208
chr5	65470600	65471600	1.4936011867147214
chr5	65470700	65471700	0.6251182889721771
chr5	65470800	65471800	1.0004849871054613
chr5	65470900	65471900	1.0166510072807386
chr5	65471000	65472000	1.1796759434314914
chr5	65471100	65472100	0.8001341431361371
chr5	65471200	65472200	1.0491976973927415
chr5	65471300	65472300	1.5637145963530987
chr5	65471400	65472400	1.2653626447211823
chr5	65471500	65472500	2.426567259830216
chr5	65471600	65472600	1.5676047629122072
chr5	65471700	65472700	2.325627001127321
chr5	65471800	65472800	1.919739940902665
chr5	65471900	65472900	1.6810040771499173
chr5	65472000	65473000	0.780877197386196
chr5	65472100	65473100	0.8380010354797695
chr5	65472200	65473200	0.7543357078694339
chr5	65472300	65473300	0.6320834901711321
chr5	65472400	65473400	0.8520904679079835
chr5	65472500	65473500	-0.6246323618794228
chr5	65472600	65473600	0.09427895073957658
chr5	65472700	65473700	-0.18147767046757768
chr5	65472800	65473800	-0.16248310058339568
chr5	65472900	65473900	-0.40406479746390506
chr5	65473000	65474000	0.6759661307097299
chr5	65473100	65474100	0.3371492934059822
chr5	65473200	65474200	0.8293517141601513
chr5	65473300	65474300	1.2932172915196496
chr5	65473400	65474400	1.1734583271038417
chr5	65473500	65474500	2.0286074549232302
chr5	65473600	65474600	2.0095724312703416
chr5	65473700	65474700	2.150037737690806
chr5	65474900	65475900	1.932762704978347
chr5	65475000	65476000	1.2318702038632043
chr5	65475100	65476100	1.3339018786719616
chr5	65475200	65476200	1.291622526402133
chr5	65475300	65476300	1.1216708492504444
chr5	65475400	65476400	1.3480980711650472
chr5	65475500	65476500	1.4347967567915647
chr5	65475600	65476600	1.0603970395218087
chr5	65475700	65476700	1.2034632597329769
chr5	65475800	65476800	1.5969660208597842
chr5	65475900	65476900	1.876436526886932
chr5	65476000	65477000	1.9099975910533709
chr5	65476100	65477100	1.8694005353566217
chr5	65476200	65477200	1.7788831758997072
chr5	65476300	65477300	1.8054372548459643
chr5	65476400	65477400	1.7363911529984877
chr5	65476500	65477500	1.6997719421000426
chr5	65476600	65477600	1.8752370026737373
chr5	65476700	65477700	1.9124124017241413
chr5	65477800	65478800	0.7255950476316659
chr5	65477900	65478900	0.7124620901726827
chr5	65478000	65479000	0.08498231910747925
chr5	65478100	65479100	0.06508755615918024
chr5	65478200	65479200	-0.5838475095239339
chr5	65478300	65479300	-0.4666623723603993
chr5	65478400	65479400	0.4048699002069811
chr5	65478500	65479500	0.31328365939505104
chr5	65478600	65479600	1.0106123856971518
chr5	65478700	65479700	1.3479601515800324
chr5	65478800	65479800	0.5326857919184547
chr5	65478900	65479900	0.43630064617502695
chr5	65479000	65480000	1.0553030214751762
chr5	65479100	65480100	1.6634652983774962
chr5	65479200	65480200	1.5532756406653216
chr5	65479300	65480300	1.671689374418495
chr5	65479400	65480400	1.3908517630676809
chr5	65479500	65480500	1.7131185746281798
chr5	65479600	65480600	1.2284116546370367
chr5	65479700	65480700	1.1093902851567996
chr5	65479800	65480800	1.342831025513233
chr5	65479900	65480900	1.4739633271881691
chr5	65480000	65481000	2.057702417284807
chr5	65480100	65481100	1.7743115270772998
chr5	65481300	65482300	1.2963098813176472
chr5	65481400	65482400	1.210097092694805
chr5	65481500	65482500	1.2574423479875372
chr5	65481600	65482600	1.3401731827288887
chr5	65481700	65482700	0.9772145934468623
chr5	65481800	65482800	0.9111641185905648
chr5	65482900	65483900	-0.22195420769844632
chr5	65483000	65484000	-0.4848394464540964
chr5	65483100	65484100	-0.3841015889760096
chr5	65483200	65484200	-0.31880065446110656
chr5	65483300	65484300	-0.2526819978315293
chr5	65483400	65484400	0.06338490933586349
chr5	65483500	65484500	-0.6438108604287212
chr5	65483600	65484600	-0.9431366013119492
chr5	65483700	65484700	-0.6545541493073632
chr5	65483800	65484800	-0.6378537302710057
chr5	65483900	65484900	-0.7326309005165677
chr5	65484000	65485000	-0.8856426747223386
chr5	65484100	65485100	-1.5634639342003132
chr5	65484200	65485200	-2.1876087280861785
chr5	65484300	65485300	-1.4913299105533269
chr5	65484400	65485400	-1.4315971874719489
chr5	65484500	65485500	-1.1893254039557348
chr5	65484600	65485600	-0.8765016118060134
chr5	65484700	65485700	-0.8782243891449979
chr5	65484800	65485800	-1.0655806659934188
chr5	65484900	65485900	-0.28337900978911296
chr5	65485000	65486000	1.3748296253371246
chr5	65485100	65486100	2.2648487513245583
chr5	65486700	65487700	1.2211613329331399
chr5	65486800	65487800	1.2752590547093259
chr5	65486900	65487900	1.4149415453732457
chr5	65487000	65488000	1.8755664732138861
chr5	65487100	65488100	1.951723536367808
chr5	65487200	65488200	1.5528478610098344
chr5	65487300	65488300	1.9467558918988863
chr5	65487400	65488400	2.1424044161899243
chr5	65487500	65488500	2.014399985032098
chr5	65487600	65488600	1.937521769929651
chr5	65487700	65488700	1.7463369011454686
chr5	65487800	65488800	1.3421530095477607
chr5	65487900	65488900	0.9596002323033505
chr5	65488000	65489000	1.0541649816362848
chr5	65488100	65489100	0.8636376171511594
chr5	65488200	65489200	1.1888133712614315
chr5	65488300	65489300	0.5446787669905133
chr5	65488400	65489400	0.3738399359929879
chr5	65488500	65489500	0.7893581850563584
chr5	65488600	65489600	1.270601085491472
chr5	65488700	65489700	1.1550399771193898
chr5	65488800	65489800	0.8060382210882255
chr5	65488900	65489900	1.4904346654180782
chr5	65489000	65490000	1.3244158539027626
chr5	65489100	65490100	1.4778833846272323
chr5	65489200	65490200	0.974237399603716
chr5	65489300	65490300	1.6011827577619473
chr5	65489400	65490400	1.6991650623018781
chr5	65489500	65490500	1.6629675599629503
chr5	65489600	65490600	1.8711078863811528
chr5	65489700	65490700	2.3504876947213917
chr5	65489800	65490800	3.1307161459446036
chr5	65489900	65490900	2.952283349220261
chr5	65490000	65491000	3.1808484895782296
chr5	65490100	65491100	3.190331390619624
chr5	65490200	65491200	3.6837119873017294
chr5	65490300	65491300	3.481580379633024
chr5	65490400	65491400	2.9840537775404536
chr5	65490500	65491500	2.84245295779158
chr5	65490600	65491600	1.9630850661617836
chr5	65490700	65491700	1.7389730559407304
chr5	65490800	65491800	1.7446838300473229
chr5	65490900	65491900	1.0100214936279637
chr5	65491000	65492000	1.1033833604794419
chr5	65491100	65492100	1.0917233576777323
chr5	65491200	65492200	0.9410260052621772
chr5	65491300	65492300	0.8682746872704074
chr5	65491400	65492400	1.034455278299612
chr5	65491500	65492500	0.8243520097645821
chr5	65491600	65492600	0.8948313081987131
chr5	65491700	65492700	0.18256949681069365
chr5	65491800	65492800	-0.13386714830455002
chr5	65491900	65492900	-0.023178583932525983
chr5	65492000	65493000	-0.7879828105237143
chr5	65492100	65493100	-0.5381313262265587
chr5	65492200	65493200	-0.25383990516238264
chr5	65492300	65493300	-0.8433233941529171
chr5	65492400	65493400	-0.42229904072887625
chr5	65492500	65493500	0.0656505189165029
chr5	65492600	65493600	0.3434796816235535
chr5	65492700	65493700	1.4206803266835055
chr5	65492800	65493800	1.7677324589849577
chr5	65492900	65493900	1.5961431257606984
chr5	65493000	65494000	0.9869132240557633
chr5	65493100	65494100	0.6582411264145682
chr5	65493200	65494200	0.4999016974161416
chr5	65493300	65494300	0.9128221002228633
chr5	65493400	65494400	0.8392409391131721
chr5	65493500	65494500	0.3095110707511208
chr5	65494600	65495600	-2.741044269348909
chr5	65494700	65495700	-2.795445835327078
chr5	65494800	65495800	-2.2256496178785814
chr5	65494900	65495900	-2.337885102919701
chr5	65495000	65496000	-2.442800564411243
chr5	65495100	65496100	-2.132478686379564
chr5	65495200	65496200	-2.055432257224048
chr5	65495300	65496300	-2.2210054473589858
chr5	65495400	65496400	-2.1761507794943875
chr5	65495500	65496500	-0.7556543127261817
chr5	65495600	65496600	1.182922243113434
chr5	65495700	65496700	0.9607473040025488
chr5	65495800	65496800	0.2475599179921888
chr5	65495900	65496900	0.16793411327418675
chr5	65496000	65497000	0.5291497618545291
chr5	65496100	65497100	1.3048936458662483
chr5	65496200	65497200	1.6308103775526932
chr5	65496300	65497300	1.677377645343769
chr5	65496400	65497400	1.593702063661576
chr5	65496500	65497500	1.2502509618462974
chr5	65496600	65497600	0.9380450896728264
chr5	65496700	65497700	1.2408846160355629
chr5	65496800	65497800	1.2178305775468654
chr5	65496900	65497900	1.1610126434492694
chr5	65497000	65498000	0.807279608335366
chr5	65497100	65498100	-0.4057312745413626
chr5	65497200	65498200	-0.36515924910040826
chr5	65497300	65498300	-0.5210675688518636
chr5	65497400	65498400	-0.562545835912124
chr5	65497500	65498500	-0.8162648786304431
chr5	65497600	65498600	-1.067530832136692
chr5	65497700	65498700	-1.1341341812465018
chr5	65497800	65498800	-0.7544764615872019
chr5	65497900	65498900	-0.4753223560729095
chr5	65498000	65499000	-0.5989494357185983
chr5	65498100	65499100	-0.25533819784514805
chr5	65498200	65499200	-1.0244889513122095
chr5	65501300	65502300	-0.3804824195873712
chr5	65501400	65502400	-0.07909815827909096
chr5	65501500	65502500	-0.2665925830757629
chr5	65501600	65502600	0.12448099843263312
chr5	65501700	65502700	-0.4161204552553379
chr5	65501800	65502800	-0.548234225233196
chr5	65501900	65502900	-0.4863449296032576
chr5	65502000	65503000	-0.14832150005002068
chr5	65502100	65503100	0.2551555522254588
chr5	65504500	65505500	-0.5312398554809229
chr5	65504600	65505600	0.10250293619929014
chr5	65504700	65505700	0.5574976425850894
chr5	65504800	65505800	0.4413089154510606
chr5	65504900	65505900	-0.17879696176708376
chr5	65505000	65506000	-0.25912004711619335
chr5	65505100	65506100	0.4259695009908034
chr5	65505200	65506200	1.1365674405298791
chr5	65505300	65506300	1.2174843253604388
chr5	65506400	65507400	-1.1472149783410182
chr5	65506500	65507500	-1.3584341173770036
chr5	65506600	65507600	-1.474314671438
chr5	65506700	65507700	-0.8517010496874053
chr5	65506800	65507800	-0.9294295304032802
chr5	65506900	65507900	-0.2313366261036424
chr5	65507000	65508000	-0.5553481455133985
chr5	65507100	65508100	-0.70494358272572
chr5	65507200	65508200	-0.6759266933950552
chr5	65507300	65508300	-0.1744803498626234
chr5	65507400	65508400	0.3210404522686884
chr5	65507500	65508500	0.0356063677768733
chr5	65507600	65508600	-0.4316184211011697
chr5	65507700	65508700	-0.5774456335314145
chr5	65508800	65509800	-2.0034200869427434
chr5	65510100	65511100	0.8887682362476932
chr5	65510200	65511200	1.2524223831596641
chr5	65510300	65511300	1.9287676084387981
chr5	65510600	65511600	2.919691840306633
chr5	65510700	65511700	2.885680241292965
chr5	65510800	65511800	2.515212280992841
chr5	65510900	65511900	3.1614476213992475
chr5	65511000	65512000	3.416269789032316
chr5	65511100	65512100	3.1522315070064706
chr5	65511200	65512200	2.6364027196362687
chr5	65511300	65512300	2.3058809371120232
chr5	65511400	65512400	1.5133664549953874
chr5	65511500	65512500	2.1175863004619355
chr5	65511600	65512600	1.802785976310166
chr5	65511700	65512700	1.3921937109138909
chr5	65511800	65512800	1.1310141387190027
chr5	65511900	65512900	0.9456215756916936
chr5	65512000	65513000	0.6910942404077659
chr5	65512100	65513100	0.7631599783876113
chr5	65512200	65513200	0.8400335242454896
chr5	65512300	65513300	0.3336469011045104
chr5	65512400	65513400	0.4075046729241876
chr5	65512500	65513500	-0.44645467339343
chr5	65512600	65513600	-0.4104517390392056
chr5	65512700	65513700	0.13286591697631506
chr5	65512800	65513800	0.21199360303975626
chr5	65512900	65513900	-0.08687310978000302
chr5	65513000	65514000	-0.1777834136922502
chr5	65513100	65514100	0.11904279569027013
chr5	65513200	65514200	0.1616184756228229
chr5	65515200	65516200	-0.15614673775904894
chr5	65515300	65516300	-0.4076372029296815
chr5	65515400	65516400	-0.41904037341066536
chr5	65515500	65516500	-0.8291986443646736
chr5	65515600	65516600	-0.8736953404022922
chr5	65515700	65516700	-0.6575933061366245
chr5	65515800	65516800	-0.5021245985662158
chr5	65515900	65516900	-0.31426003818131953
chr5	65516000	65517000	-0.39994227254324094
chr5	65516100	65517100	0.02052881727400576
chr5	65516200	65517200	0.16004998788493596
chr5	65516300	65517300	0.9616180090411294
chr5	65516400	65517400	0.711034501627772
chr5	65516500	65517500	0.6670857113764067
chr5	65516600	65517600	0.39516263067917695
chr5	65516700	65517700	0.4441551300775976
chr5	65516800	65517800	0.6591367661597347
chr5	65516900	65517900	0.4292077681304264
chr5	65517000	65518000	0.5896096261669479
chr5	65517100	65518100	0.5328476929799465
chr5	65517200	65518200	1.232010617150969
chr5	65517300	65518300	0.7603292761725071
chr5	65517400	65518400	0.7889235316102537
chr5	65517500	65518500	0.6490109888324288
chr5	65517600	65518600	1.4015892651742934
chr5	65517700	65518700	1.438162199798276
chr5	65517800	65518800	1.4674123142184614
chr5	65517900	65518900	1.8480015462670367
chr5	65518000	65519000	1.8825355721696813
chr5	65518100	65519100	1.7463181866497757
chr5	65518200	65519200	1.1107207594569664
chr5	65518300	65519300	0.8056319350416165
chr5	65518400	65519400	0.3393071174110979
chr5	65518500	65519500	0.2250103163225989
chr5	65518600	65519600	-0.08081418147571921
chr5	65518700	65519700	-0.11308613720132005
chr5	65518800	65519800	-0.15863904790290914
chr5	65518900	65519900	-0.6803514186685423
chr5	65519000	65520000	-0.46937392503560943
chr5	65519100	65520100	-0.4743436504795882
chr5	65519200	65520200	0.1921493481766616
chr5	65519300	65520300	0.15432025896678234
chr5	65519400	65520400	1.0188652525298485
chr5	65519500	65520500	1.1328580018970054
chr5	65519600	65520600	1.171882625057386
chr5	65519700	65520700	1.6182096185332744
chr5	65519800	65520800	1.3702187972531967
chr5	65519900	65520900	1.7878738383037769
chr5	65520000	65521000	1.4524553985264823
chr5	65520100	65521100	1.2621244350719534
chr5	65520200	65521200	0.6595839499486637
chr5	65520300	65521300	0.0066887345978287925
chr5	65520400	65521400	-0.3540265930664168
chr5	65520500	65521500	-0.8359934090310084
chr5	65520600	65521600	-0.8954416400978106
chr5	65520700	65521700	-1.8228823047332063
chr5	65520800	65521800	-2.071381175637101
chr5	65520900	65521900	-2.110272886333329
chr5	65521000	65522000	-1.3759881132944587
chr5	65521100	65522100	-0.9317211916177766
chr5	65521200	65522200	-0.7934449046018018
chr5	65521300	65522300	-0.17717544165294544
chr5	65521400	65522400	-0.15858326305627807
chr5	65521500	65522500	0.3045907571244382
chr5	65521600	65522600	0.34011063784275763
chr5	65521700	65522700	0.8128129038319609
chr5	65521800	65522800	1.0648828806318735
chr5	65521900	65522900	1.2511808049008593
chr5	65522000	65523000	0.4830252632735471
chr5	65522100	65523100	0.6215031910205199
chr5	65522200	65523200	0.3058804198301613
chr5	65522300	65523300	0.16216545829323484
chr5	65522800	65523800	0.7152881240101027
chr5	65522900	65523900	1.0045398014267286
chr5	65523000	65524000	1.1125855773694382
chr5	65523100	65524100	0.7514622343612284
chr5	65523200	65524200	0.6143259162817475
chr5	65523300	65524300	0.8508165299562069
chr5	65524700	65525700	-0.3295138135597928
chr5	65524800	65525800	0.5099207122283932
chr5	65524900	65525900	-0.13333651149815326
chr5	65525000	65526000	-0.6942177668834605
chr5	65525100	65526100	-1.4504638850648373
chr5	65525200	65526200	-1.3472484965467466
chr5	65525300	65526300	-0.8217930366157361
chr5	65525400	65526400	-1.516065300447228
chr5	65525500	65526500	-1.563411166534144
chr5	65525600	65526600	-1.3629632576422266
chr5	65525700	65526700	-1.562988395086656
chr5	65525800	65526800	-2.0234712694184456
chr5	65525900	65526900	-1.1975927832308726
chr5	65526000	65527000	-0.6904743400829705
chr5	65526100	65527100	-0.4200373710230053
chr5	65526200	65527200	-0.4494843490199229
chr5	65526300	65527300	-0.7677342614990339
chr5	65526400	65527400	-0.8490304103320022
chr5	65526500	65527500	0.008524898236864639
chr5	65527700	65528700	-0.5097771009426082
chr5	65527800	65528800	-0.3427890779422903
chr5	65527900	65528900	0.07455722518682636
chr5	65528100	65529100	-0.0968723765919856
chr5	65528200	65529200	-0.1540756812638168
chr5	65528300	65529300	-0.2443417785435666
chr5	65528400	65529400	0.30674123963644
chr5	65528500	65529500	0.7260961766157459
chr5	65529700	65530700	1.0971198107232094
chr5	65529800	65530800	1.038206475845219
chr5	65529900	65530900	0.7534584152345097
chr5	65530000	65531000	1.0507976761325746
chr5	65530100	65531100	0.958771760138318
chr5	65530200	65531200	-0.002758905797235735
chr5	65530300	65531300	-0.24406575032760205
chr5	65530400	65531400	-0.7556781188211278
chr5	65531400	65532400	-0.7232218026323135
chr5	65531500	65532500	-0.875991364866509
chr5	65531600	65532600	-0.4227009740126183
chr5	65531700	65532700	-1.1274966523709655
chr5	65531800	65532800	-1.2719008277392512
chr5	65533000	65534000	-1.8064342223378833
chr5	65534100	65535100	-0.3698305112517071
chr5	65534200	65535200	0.115084359032442
chr5	65534300	65535300	-0.02203479496541311
chr5	65534400	65535400	-0.6990468000811801
chr5	65534500	65535500	-0.3813833575179623
chr5	65534600	65535600	-0.5019735662469151
chr5	65534700	65535700	-1.1042158195866163
chr5	65534800	65535800	-1.5043648948432309
chr5	65534900	65535900	-0.9909442139023372
chr5	65535000	65536000	-1.1859379105169414
chr5	65535100	65536100	-0.9352955197719588
chr5	65535200	65536200	-1.2045536101246828
chr5	65535300	65536300	-0.7121649432979785
chr5	65535400	65536400	-0.04599872587637531
chr5	65535500	65536500	0.06860910497448576
chr5	65535600	65536600	-0.2491611619283785
chr5	65535700	65536700	-0.07785613420553969
chr5	65535800	65536800	0.10523512461408473
chr5	65535900	65536900	-0.6393280298129235
chr5	65536000	65537000	-0.36349696142708193
chr5	65536100	65537100	-0.6414036844688943
chr5	65536200	65537200	-0.09627124630552038
chr5	65536300	65537300	-0.6318201969306401
chr5	65536400	65537400	-1.0041613701780392
chr5	65536500	65537500	-1.4608598841770482
chr5	65536600	65537600	-0.8716524454293857
chr5	65536700	65537700	-0.5476021442461795
chr5	65536800	65537800	-0.5606701149820593
chr5	65536900	65537900	0.0528211533116734
chr5	65537000	65538000	-0.1311533254003525
chr5	65537100	65538100	-0.14862786259670602
chr5	65537200	65538200	-0.7051856798251832
chr5	65537300	65538300	-0.3531178348962218
chr5	65537400	65538400	-0.1438718092796084
chr5	65537500	65538500	-0.2514151516191276
chr5	65537600	65538600	-0.5752741147399469
chr5	65537700	65538700	-0.7735444232968192
chr5	65537800	65538800	-0.25278999116796863
chr5	65537900	65538900	-0.99120546812755
chr5	65538000	65539000	-0.9634515640402089
chr5	65538100	65539100	-0.4986790221193502
chr5	65538200	65539200	-0.06400791085086749
chr5	65538300	65539300	-0.4386811442335075
chr5	65538400	65539400	-0.5663195006114145
chr5	65538500	65539500	-0.44682820699968656
chr5	65538600	65539600	-0.5195796799136653
chr5	65538700	65539700	-0.1561972458502783
chr5	65538800	65539800	-0.5053858641479599
chr5	65538900	65539900	0.07259448900020529
chr5	65539000	65540000	-0.23653292562569242
chr5	65539100	65540100	-0.8357918389857903
chr5	65539200	65540200	-1.8627513949544303
chr5	65539300	65540300	-1.4380058134494134
chr5	65539400	65540400	-1.282253954521991
chr5	65539500	65540500	-0.9822663736726801
chr5	65539600	65540600	-0.8408093200704964
chr5	65539700	65540700	-0.9365485033357146
chr5	65539800	65540800	-0.3782184704395449
chr5	65539900	65540900	-0.02637461839478138
chr5	65540000	65541000	0.28362828101351767
chr5	65540100	65541100	0.9484182552936676
chr5	65540200	65541200	1.005324104903499
chr5	65540300	65541300	1.0550843837261026
chr5	65540400	65541400	1.3048736104387666
chr5	65540500	65541500	1.027334232735112
chr5	65540600	65541600	0.7643315599161702
chr5	65540700	65541700	1.2582192708366553
chr5	65540800	65541800	0.3608697103780016
chr5	65540900	65541900	0.74693997103025
chr5	65541000	65542000	0.5508354820357299
chr5	65541100	65542100	0.5215731240726246
chr5	65541200	65542200	1.4872135665128707
chr5	65541300	65542300	1.4217715434045015
chr5	65541400	65542400	0.974899386709786
chr5	65541500	65542500	1.6486111093619578
chr5	65541600	65542600	1.5549061237829578
chr5	65541700	65542700	1.1721084776997963
chr5	65541800	65542800	1.184913627809862
chr5	65541900	65542900	0.9164284374163952
chr5	65542000	65543000	1.245589772601212
chr5	65542100	65543100	1.3366842260553842
chr5	65542200	65543200	0.4279421338428055
chr5	65542300	65543300	0.3359557305275862
chr5	65542400	65543400	0.9285884493733092
chr5	65542500	65543500	0.0544409890885162
chr5	65542600	65543600	0.4399873005470115
chr5	65542700	65543700	0.30763068280514866
chr5	65542800	65543800	0.5388374119097158
chr5	65542900	65543900	-0.31674480478345546
chr5	65543000	65544000	-0.6378493079728823
chr5	65543100	65544100	-0.7709036097470359
chr5	65543200	65544200	-0.8752613523006207
chr5	65543300	65544300	-1.3600266535615635
chr5	65543400	65544400	-1.9167547797525848
chr5	65543500	65544500	-1.6851325499204162
chr5	65543600	65544600	-2.2034440003697378
chr5	65543700	65544700	-2.1639456193014968
chr5	65543800	65544800	-2.184933797232941
chr5	65543900	65544900	-1.4946302894979415
chr5	65544000	65545000	-1.7752568302923566
chr5	65544100	65545100	-2.3318257878625754
chr5	65544200	65545200	-1.1425060848426107
chr5	65544300	65545300	-0.4981125361969522
chr5	65544400	65545400	0.1737117559824304
chr5	65544500	65545500	-0.2572491310580229
chr5	65544600	65545600	-0.34481384130835324
chr5	65544700	65545700	-0.32200224643123304
chr5	65544800	65545800	-0.5571815791998955
chr5	65544900	65545900	-0.6100889865078274
chr5	65545000	65546000	-0.5414455205955974
chr5	65545100	65546100	-0.2224812422358843
chr5	65545200	65546200	-0.9679288370748628
chr5	65545300	65546300	-2.1871619622532137
chr5	65545400	65546400	-1.9851616867703232
chr5	65545500	65546500	-1.3714239092494886
chr5	65545600	65546600	-0.09525835091490398
chr5	65545700	65546700	0.22355443756802976
chr5	65545800	65546800	0.6965788619282687
chr5	65545900	65546900	0.015414391430259257
chr5	65546000	65547000	0.24925801770352862
chr5	65546100	65547100	0.1449314534987917
chr5	65546200	65547200	0.3209056654647871
chr5	65546300	65547300	0.9287534157350312
chr5	65546400	65547400	0.8042294201472905
chr5	65546500	65547500	0.6916326188387067
chr5	65546600	65547600	0.09549733814657783
chr5	65546700	65547700	-0.626328086591912
chr5	65546800	65547800	-0.6156708092026345
chr5	65546900	65547900	-0.5329125992593889
chr5	65547400	65548400	-1.0265067419066485
chr5	65547500	65548500	-1.1665138504696513
chr5	65547600	65548600	-0.9389617011029766
chr5	65547700	65548700	-0.2916399834881957
chr5	65547800	65548800	-0.20168206022349025
chr5	65547900	65548900	-0.28843779320089624
chr5	65548000	65549000	-0.5319147876078141
chr5	65548100	65549100	-0.6920537423100528
chr5	65548200	65549200	-0.9364783753323632
chr5	65548300	65549300	-1.6299542954209023
chr5	65548400	65549400	-1.64975110245067
chr5	65548500	65549500	-1.814791496720843
chr5	65548600	65549600	-2.1143245950898892
chr5	65548700	65549700	-2.5778692403254726
chr5	65548800	65549800	-3.04849642961985
chr5	65548900	65549900	-2.727867287631632
chr5	65549000	65550000	-2.5208876646544414
chr5	65549100	65550100	-2.743683723525049
chr5	65549300	65550300	-1.911211712812741
chr5	65549400	65550400	-1.640086009351081
chr5	65549500	65550500	-0.9476291509176518
chr5	65549600	65550600	-0.6086588337297779
chr5	65549700	65550700	-0.9065289037238496
chr5	65550200	65551200	-0.4535285857435785
chr5	65551500	65552500	-1.4552960972779474
chr5	65551600	65552600	-1.2425721085665784
chr5	65552000	65553000	0.18506069640037315
chr5	65552100	65553100	-0.2516941711073608
chr5	65552200	65553200	-0.3416516121150345
chr5	65552300	65553300	-0.4754039394285514
chr5	65552800	65553800	0.7945827360287643
chr5	65552900	65553900	0.8201035854945363
chr5	65553000	65554000	0.342014987102664
chr5	65553100	65554100	0.5565470865870903
chr5	65553400	65554400	0.6236137759303488
chr5	65553500	65554500	0.3621400979137861
chr5	65553600	65554600	0.37195045632896784
chr5	65553700	65554700	-0.1879334148797902
chr5	65553800	65554800	-0.3650888876431096
chr5	65553900	65554900	0.046628115071493774
chr5	65554000	65555000	-0.7370503585589158
chr5	65554100	65555100	-0.5764326872681289
chr5	65554200	65555200	-0.6731251656138344
chr5	65554300	65555300	-0.205261429496347
chr5	65554400	65555400	-0.6320707219796179
chr5	65554500	65555500	-0.669534328041944
chr5	65554600	65555600	-0.6437153858754493
chr5	65554700	65555700	-0.4492115209427848
chr5	65555300	65556300	0.6527150941406142
chr5	65555400	65556400	-0.27721451254330465
chr5	65555500	65556500	-0.6669581987490237
chr5	65555600	65556600	-0.06924402429021895
chr5	65555700	65556700	0.5044002340968016
chr5	65555800	65556800	-0.051734856043180434
chr5	65555900	65556900	-0.18180094708189004
chr5	65556000	65557000	0.07910012909361704
chr5	65556100	65557100	0.02294313671058626
chr5	65556200	65557200	-0.06427191735020862
chr5	65556300	65557300	-0.6357898714491622
chr5	65556400	65557400	0.08404649328943699
chr5	65556500	65557500	0.8548239369897649
chr5	65556600	65557600	0.2737423537916828
chr5	65556700	65557700	-0.38535224176606064
chr5	65556800	65557800	-0.06191647766511661
chr5	65556900	65557900	0.2740051108772657
chr5	65557000	65558000	0.13479774051888377
chr5	65557100	65558100	-0.00891205789009038
chr5	65557200	65558200	-0.5172524760961296
chr5	65557300	65558300	0.2287210569975009
chr5	65557400	65558400	0.2910134232559764
chr5	65557500	65558500	-0.2616264531237236
chr5	65557600	65558600	0.2774305507533004
chr5	65557700	65558700	-0.09864307147540716
chr5	65557800	65558800	-0.4072518536995367
chr5	65557900	65558900	-0.6151607482268108
chr5	65558000	65559000	-0.6005905567617523
chr5	65558100	65559100	-1.371721259342436
chr5	65558200	65559200	-1.1305277794173103
chr5	65558300	65559300	-1.4965144635000056
chr5	65558400	65559400	-1.6261079335541055
chr5	65558500	65559500	-1.731394110670708
chr5	65558600	65559600	-2.1740213117457152
chr5	65558700	65559700	-1.316349206469707
chr5	65558800	65559800	-1.0887690937462282
chr5	65558900	65559900	-1.0146075897551148
chr5	65559000	65560000	-1.358899820263145
chr5	65559100	65560100	-1.0814270350543498
chr5	65559200	65560200	-1.4150851343898303
chr5	65559300	65560300	-1.2909415216937759
chr5	65559400	65560400	-1.3886205132028446
chr5	65559500	65560500	-0.7205961352081972
chr5	65559600	65560600	-0.8811116400046496
chr5	65559700	65560700	-0.38982391181475295
chr5	65559800	65560800	0.2752898483142729
chr5	65559900	65560900	-0.0675936946030585
chr5	65560000	65561000	0.6965639526590459
chr5	65560100	65561100	1.3803796307368856
chr5	65560200	65561200	0.8030566066372382
chr5	65560300	65561300	0.6083530138734463
chr5	65560400	65561400	0.6602834546940182
chr5	65560500	65561500	0.2572674257630394
chr5	65560600	65561600	0.26586321284267683
chr5	65560700	65561700	-0.19334946682347032
chr5	65560800	65561800	-0.3432258230973126
chr5	65560900	65561900	0.2517339362499193
chr5	65561000	65562000	-0.23647775381633193
chr5	65561100	65562100	-0.2348356115087125
chr5	65561200	65562200	0.6106969829055016
chr5	65561300	65562300	0.7032418050442945
chr5	65561400	65562400	0.4029378646304148
chr5	65561500	65562500	-0.3835156406688002
chr5	65561600	65562600	-0.3035182309940751
chr5	65561700	65562700	-0.0873657940615899
chr5	65561800	65562800	-0.1197424364753809
chr5	65561900	65562900	-0.23713580383214145
chr5	65562000	65563000	0.05890793532139473
chr5	65562100	65563100	-0.2501959388938423
chr5	65562200	65563200	-0.2650876021422934
chr5	65562300	65563300	-0.1930358674620269
chr5	65562400	65563400	-0.3495941472219985
chr5	65562500	65563500	0.3015507796590733
chr5	65562600	65563600	0.13484573738680772
chr5	65562700	65563700	-1.359334645196304
chr5	65562800	65563800	-1.5349219691924625
chr5	65562900	65563900	-1.2294102630740562
chr5	65563000	65564000	-1.3193644613094102
chr5	65563100	65564100	-1.4337743565837349
chr5	65563200	65564200	-1.914574398427512
chr5	65563300	65564300	-2.097716289039812
chr5	65564400	65565400	1.672768047568377
chr5	65564500	65565500	1.9811049435136496
chr5	65564600	65565600	1.6255293209835049
chr5	65564700	65565700	1.3132651869192309
chr5	65564800	65565800	1.6026662580316648
chr5	65566900	65567900	-0.0420746249580742
chr5	65567000	65568000	0.14815033576094294
chr5	65567100	65568100	0.1277121716149248
chr5	65567200	65568200	0.33337510622649397
chr5	65567300	65568300	0.7094884554654184
chr5	65567400	65568400	0.6518209624049892
chr5	65567500	65568500	1.0462842711854896
chr5	65567600	65568600	1.5244439653549693
chr5	65567700	65568700	1.8611015884959776
chr5	65567800	65568800	1.951349451256812
chr5	65567900	65568900	1.2770005359124943
chr5	65568000	65569000	0.9045632835117466
chr5	65568100	65569100	0.25051346298565275
chr5	65568200	65569200	0.5600788355447306
chr5	65568300	65569300	0.2731675341649594
chr5	65568400	65569400	0.31412533145560584
chr5	65568500	65569500	-0.9430911318185918
chr5	65568600	65569600	-1.7968865687356141
chr5	65568700	65569700	-1.2931882751512804
chr5	65568800	65569800	-1.5635512914154766
chr5	65568900	65569900	-0.46245103719668
chr5	65569000	65570000	-0.316210757845853
chr5	65569100	65570100	0.11262488947756585
chr5	65569200	65570200	0.3533995726210766
chr5	65569300	65570300	0.6509283875474986
chr5	65569400	65570400	0.4884521673696075
chr5	65569500	65570500	2.0293848711385603
chr5	65569600	65570600	2.1959825368298658
chr5	65569700	65570700	1.3532625981435071
chr5	65569800	65570800	1.4554105851649215
chr5	65569900	65570900	1.3463472961787828
chr5	65570000	65571000	2.2885183649149785
chr5	65570100	65571100	2.0601502176698645
chr5	65570200	65571200	1.5590937773120137
chr5	65570300	65571300	1.5433930941960203
chr5	65570400	65571400	1.0852318172306148
chr5	65570500	65571500	0.288687682058693
chr5	65570600	65571600	0.8416200685371976
chr5	65570700	65571700	1.0099462767164156
chr5	65570800	65571800	1.1058745868386168
chr5	65570900	65571900	0.7138309697696569
chr5	65571000	65572000	-0.05368785662478373
chr5	65571100	65572100	0.9414876216449479
chr5	65571200	65572200	1.1737666985901984
chr5	65571300	65572300	1.6290809654523428
chr5	65571400	65572400	2.411936492851833
chr5	65571500	65572500	2.1269394326081312
chr5	65571600	65572600	2.1381042521646023
chr5	65571700	65572700	2.246296496424164
chr5	65571800	65572800	1.9623352577522344
chr5	65571900	65572900	2.2977885250274794
chr5	65572000	65573000	2.425220901091423
chr5	65572100	65573100	1.798707416695032
chr5	65572200	65573200	1.6648793389847911
chr5	65572300	65573300	1.3845894354731487
chr5	65572400	65573400	1.1116448417723488
chr5	65574500	65575500	1.7376700967524454
chr5	65574600	65575600	1.40652110751035
chr5	65574700	65575700	1.2029080764975064
chr5	65574800	65575800	0.9042173076262704
chr5	65574900	65575900	0.8933255353299115
chr5	65575600	65576600	-0.0441501576804992
chr5	65575700	65576700	0.5414838439076322
chr5	65575800	65576800	0.6771813491833764
chr5	65575900	65576900	1.3015742505999486
chr5	65576000	65577000	2.4328880291261252
chr5	65576100	65577100	3.0185954863413267
chr5	65576200	65577200	3.3858645907598355
chr5	65576300	65577300	3.9726603071709543
chr5	65576400	65577400	3.7904341803888255
chr5	65576500	65577500	3.5993421598265387
chr5	65576600	65577600	3.0111400499983416
chr5	65576700	65577700	2.8785689887092625
chr5	65576800	65577800	2.9305393051040074
chr5	65576900	65577900	2.7772030487297523
chr5	65577000	65578000	1.8249444187298476
chr5	65577100	65578100	0.43753878541660784
chr5	65577200	65578200	0.26574769467916753
chr5	65577300	65578300	0.2672843655125174
chr5	65577400	65578400	0.3547506531697824
chr5	65577500	65578500	0.0902854384058004
chr5	65577600	65578600	-0.004577874605746895
chr5	65577700	65578700	-0.23351913533596466
chr5	65577800	65578800	0.1113830981358163
chr5	65577900	65578900	-0.29514233583716176
chr5	65578000	65579000	-0.5751256229445878
chr5	65578100	65579100	0.25423921650291803
chr5	65578300	65579300	0.6001404621751364
chr5	65578400	65579400	0.9613181202786244
chr5	65578500	65579500	2.568684738055824
chr5	65578600	65579600	3.0821730493920385
chr5	65578700	65579700	3.1840497255068843
chr5	65578800	65579800	2.528444896837144
chr5	65578900	65579900	2.177766378846898
chr5	65579000	65580000	2.3678073949478438
chr5	65579100	65580100	2.2031961300108187
chr5	65579200	65580200	1.879133545063655
chr5	65579300	65580300	1.1796251613097215
chr5	65579400	65580400	0.8279746863739588
chr5	65579500	65580500	0.6926629971586917
chr5	65579600	65580600	0.8712175777857774
chr5	65579700	65580700	0.6540185550127878
chr5	65579800	65580800	1.7369959711557312
chr5	65579900	65580900	2.136529771551128
chr5	65580000	65581000	1.232208817128868
chr5	65580100	65581100	1.1471359563866699
chr5	65580200	65581200	1.2494324988838994
chr5	65580300	65581300	1.6691603335670109
chr5	65580400	65581400	1.702089848466307
chr5	65580500	65581500	1.5472645861693122
chr5	65580600	65581600	0.7606590231210513
chr5	65580700	65581700	0.15975945436565905
chr5	65580800	65581800	-0.8609814005517115
chr5	65580900	65581900	-1.0825081465057536
chr5	65581000	65582000	-0.6302936616036454
chr5	65581100	65582100	-0.4331260277870223
chr5	65581200	65582200	-0.3496830938694968
chr5	65581300	65582300	-0.7130574930050172
chr5	65581400	65582400	-1.4731613875868919
chr5	65581500	65582500	-1.8316939601217328
chr5	65581600	65582600	-1.0547462325382786
chr5	65581700	65582700	-0.2801110029548397
chr5	65581800	65582800	-0.11954882209729124
chr5	65581900	65582900	-0.14677708915348486
chr5	65582000	65583000	0.14739953993743884
chr5	65582100	65583100	0.8102701175153914
chr5	65582200	65583200	1.2881446021174066
chr5	65582300	65583300	1.4312888171155818
chr5	65582400	65583400	1.9122321017028883
chr5	65582500	65583500	1.861529655362136
chr5	65582600	65583600	1.5536488470634815
chr5	65582700	65583700	1.2309767583924316
chr5	65582800	65583800	0.5701536878696237
chr5	65582900	65583900	0.6429889383560449
chr5	65583000	65584000	0.16059869061789495
chr5	65583100	65584100	0.05736416101193807
chr5	65583200	65584200	-0.9210001448263824
chr5	65583300	65584300	-0.9930597556285689
chr5	65583400	65584400	-1.4009169130334722
chr5	65583500	65584500	-1.6611538783749589
chr5	65583600	65584600	-1.4804115894942633
chr5	65583700	65584700	-0.9422353298830036
chr5	65583800	65584800	-0.4553119838883663
chr5	65583900	65584900	-0.649813476655985
chr5	65584000	65585000	-0.10463395419813241
chr5	65584100	65585100	-0.04622372910208298
chr5	65584200	65585200	-0.5808592763740404
chr5	65584300	65585300	-0.8501951914334888
chr5	65584400	65585400	-0.08402568803830976
chr5	65584500	65585500	0.2789565717259676
chr5	65584600	65585600	0.4641687565565354
chr5	65584700	65585700	0.557315874438242
chr5	65584800	65585800	0.6718356693990704
chr5	65584900	65585900	0.4222137890277768
chr5	65585000	65586000	0.6931520971450686
chr5	65585100	65586100	0.8009745904215212
chr5	65585200	65586200	2.764607418537647
chr5	65585300	65586300	3.30455900993121
chr5	65585400	65586400	2.459771689123441
chr5	65585500	65586500	2.546023687796957
chr5	65585600	65586600	2.3544972941181816
chr5	65585700	65586700	1.2844830254833548
chr5	65585800	65586800	0.9552191329038376
chr5	65585900	65586900	1.3391613123381216
chr5	65586000	65587000	0.09048180261085761
chr5	65586100	65587100	-0.3712475898780842
chr5	65586200	65587200	-1.1459089504064308
chr5	65586300	65587300	-0.7644345957790782
chr5	65586400	65587400	-0.3196549087229087
chr5	65586500	65587500	-0.30135633537944106
chr5	65586600	65587600	-0.3960652802043501
chr5	65586700	65587700	0.3483339230485549
chr5	65586800	65587800	0.659193821994054
chr5	65586900	65587900	0.6635023032264625
chr5	65587000	65588000	2.0766324228557735
chr5	65587100	65588100	1.6426154414733198
chr5	65587200	65588200	1.7696967293892931
chr5	65587300	65588300	1.780048397198979
chr5	65587400	65588400	1.5616938323365814
chr5	65587500	65588500	1.0292643023011403
chr5	65587600	65588600	0.5882448219876549
chr5	65587700	65588700	0.0698625306027225
chr5	65587800	65588800	-0.3600736507391076
chr5	65587900	65588900	-0.2062330293710079
chr5	65588000	65589000	-0.9180516271554803
chr5	65588100	65589100	-0.4351356383106024
chr5	65588200	65589200	-0.8698131270257661
chr5	65588300	65589300	-1.337525334461091
chr5	65588400	65589400	-1.1579813917060802
chr5	65588500	65589500	-0.4118024838085152
chr5	65588600	65589600	0.7137423365351548
chr5	65588700	65589700	0.9049817911975364
chr5	65588800	65589800	1.5145092895219443
chr5	65588900	65589900	1.653630241008658
chr5	65589000	65590000	2.192223254715731
chr5	65589100	65590100	2.0132870469428914
chr5	65589200	65590200	1.733519480569366
chr5	65589300	65590300	2.34257937576045
chr5	65589400	65590400	2.4038901488145994
chr5	65589500	65590500	2.0627327330304577
chr5	65589600	65590600	1.5496333244751568
chr5	65589700	65590700	2.036394264866676
chr5	65589800	65590800	1.6877077561861369
chr5	65589900	65590900	1.7464081067820891
chr5	65590000	65591000	1.7883900696398383
chr5	65590100	65591100	1.9739145362943709
chr5	65590200	65591200	2.272480111633879
chr5	65590300	65591300	1.8663451532518505
chr5	65590400	65591400	1.4143223713787223
chr5	65590500	65591500	1.7699819648401252
chr5	65590600	65591600	1.4497627858819857
chr5	65590700	65591700	1.3159720358527935
chr5	65590800	65591800	1.4114853534314469
chr5	65590900	65591900	1.01001188519088
chr5	65591000	65592000	0.5107101489711847
chr5	65591100	65592100	0.3810063637131508
chr5	65591200	65592200	0.0025726821932104964
chr5	65591300	65592300	-0.36149186285516544
chr5	65591400	65592400	0.7982571017210067
chr5	65591500	65592500	0.4987364570045924
chr5	65591700	65592700	0.9579036166710858
chr5	65591800	65592800	1.5879078697793263
chr5	65591900	65592900	1.279294260949516
chr5	65592000	65593000	1.1271623217695919
chr5	65592100	65593100	1.2200738129525694
chr5	65592200	65593200	1.8659588767499808
chr5	65592300	65593300	2.404965171717596
chr5	65592400	65593400	2.245593953684164
chr5	65592500	65593500	2.3413164010027616
chr5	65592600	65593600	2.486592736821767
chr5	65592700	65593700	2.702502399217512
chr5	65592800	65593800	2.214660611124823
chr5	65592900	65593900	2.27505449683673
chr5	65593000	65594000	1.6321443051645979
chr5	65593100	65594100	1.4746490290857543
chr5	65593200	65594200	1.7418019602592474
chr5	65593300	65594300	1.3845016722401895
chr5	65593400	65594400	1.339208772380011
chr5	65593500	65594500	0.956931336729684
chr5	65593600	65594600	1.1372169865722948
chr5	65593700	65594700	1.1344923418439692
chr5	65593800	65594800	1.461841097165152
chr5	65593900	65594900	1.7091468223162232
chr5	65594000	65595000	2.57055411070444
chr5	65594100	65595100	2.5509326960979
chr5	65594200	65595200	1.877595958179412
chr5	65594300	65595300	2.4723664046408182
chr5	65594400	65595400	2.4389768951804203
chr5	65594500	65595500	2.61909789979504
chr5	65595600	65596600	3.3044142384345268
chr5	65595700	65596700	3.3322379261312696
chr5	65595800	65596800	2.600963832352047
chr5	65595900	65596900	2.3030111351460096
chr5	65596000	65597000	1.6227383274863472
chr5	65596100	65597100	2.444423078157465
chr5	65596200	65597200	3.3109357118363603
chr5	65596300	65597300	2.834753589212395
chr5	65596400	65597400	2.699129276671661
chr5	65596500	65597500	2.115332159209772
chr5	65596600	65597600	1.9372422534579887
chr5	65596700	65597700	1.2631446720076285
chr5	65596800	65597800	1.7376986169225612
chr5	65596900	65597900	1.9635804220812911
chr5	65597000	65598000	2.7156457607881532
chr5	65597100	65598100	2.0259211241597845
chr5	65597200	65598200	1.351374922819204
chr5	65597300	65598300	1.4427684739943385
chr5	65597400	65598400	1.6861469261741109
chr5	65597500	65598500	1.5288545030186886
chr5	65597600	65598600	1.46552971833601
chr5	65597700	65598700	2.191806861395044
chr5	65598500	65599500	0.2500464413141624
chr5	65598600	65599600	0.010320500782566916
chr5	65598700	65599700	-0.6921001776754706
chr5	65598800	65599800	-1.0696689407403277
chr5	65598900	65599900	-0.7690615242275338
chr5	65599000	65600000	-1.0358138846014908
chr5	65599100	65600100	-0.8775586428823913
chr5	65599200	65600200	-1.2230729507312474
chr5	65599300	65600300	-0.9543326986540682
chr5	65599400	65600400	-1.044096354421234
chr5	65599500	65600500	-0.7690755644785263
chr5	65599600	65600600	-0.5631984365230823
chr5	65600700	65601700	0.9961360189696732
chr5	65600800	65601800	1.3603200940814688
chr5	65600900	65601900	1.157702892819098
chr5	65601000	65602000	1.7022654932194092
chr5	65601100	65602100	1.9902147042051124
chr5	65601200	65602200	2.3200936537408445
chr5	65601300	65602300	2.5289986938801388
chr5	65601400	65602400	2.635735367828907
chr5	65601500	65602500	2.1795884112504846
chr5	65601600	65602600	1.6534213234502408
chr5	65601700	65602700	1.7933932720798569
chr5	65601800	65602800	0.9073806469368546
chr5	65601900	65602900	1.258871044148854
chr5	65602000	65603000	0.7422438541002931
chr5	65602100	65603100	1.015700541176658
chr5	65602200	65603200	0.9986351663148884
chr5	65602300	65603300	1.1143862555180746
chr5	65602400	65603400	0.4151139641786895
chr5	65602500	65603500	-0.06320213683693604
chr5	65602600	65603600	-0.03825512053151599
chr5	65602700	65603700	-0.7971325968831933
chr5	65602800	65603800	-0.4661543777532728
chr5	65602900	65603900	-0.7087665211109502
chr5	65603000	65604000	-0.0860437212947015
chr5	65603100	65604100	-0.22705891694434
chr5	65603200	65604200	-0.02520176295749224
chr5	65603300	65604300	0.22959166958110275
chr5	65603400	65604400	0.8597263137713016
chr5	65603500	65604500	1.3358217323934425
chr5	65603600	65604600	1.1846319812584225
chr5	65603700	65604700	1.1950805969931118
chr5	65603800	65604800	1.40994965702801
chr5	65603900	65604900	1.6145921665372929
chr5	65604000	65605000	1.621241279434937
chr5	65604100	65605100	1.1170956173905646
chr5	65604200	65605200	0.4464032795269587
chr5	65604300	65605300	-0.3129568751418205
chr5	65604400	65605400	-0.5171111980539372
chr5	65604500	65605500	-0.646169923564737
chr5	65604600	65605600	-0.2472206495835995
chr5	65604700	65605700	-0.02735863186152661
chr5	65604800	65605800	-0.13142113158637125
chr5	65604900	65605900	-0.2486734844680452
chr5	65605000	65606000	-0.9090900619865478
chr5	65605100	65606100	-0.7346746812769751
chr5	65605200	65606200	-0.3069449604270488
chr5	65605300	65606300	0.3939502734456104
chr5	65605400	65606400	0.05451495871117003
chr5	65605500	65606500	0.012219546800348686
chr5	65605600	65606600	-0.8871609939322075
chr5	65605700	65606700	-0.28188103264922915
chr5	65605800	65606800	0.10087412675357796
chr5	65605900	65606900	-0.10551725295167833
chr5	65606000	65607000	-0.46506601066460207
chr5	65606100	65607100	-0.6328169902693122
chr5	65606200	65607200	-0.20101507561381832
chr5	65606300	65607300	-0.18215727987185432
chr5	65606400	65607400	-0.4291311579392547
chr5	65606500	65607500	-0.3433454037667024
chr5	65606600	65607600	-0.3611250281635161
chr5	65606700	65607700	-0.5186423322533907
chr5	65606800	65607800	-0.7902521450514846
chr5	65606900	65607900	-0.1256394733017447
chr5	65607000	65608000	0.216424792654597
chr5	65607100	65608100	-0.11929484446783765
chr5	65607200	65608200	-0.5672205512831097
chr5	65607300	65608300	-0.05960439814554905
chr5	65607400	65608400	-0.3247385998747262
chr5	65607500	65608500	-0.07194598663130786
chr5	65607600	65608600	1.1072557414352158
chr5	65607700	65608700	1.1412517439718637
chr5	65607800	65608800	2.0473561361219366
chr5	65607900	65608900	1.834211199046732
chr5	65609000	65610000	3.3531966640640287
chr5	65609100	65610100	2.7506442040977905
chr5	65609200	65610200	2.9278631997003597
chr5	65609300	65610300	2.5769125309474163
chr5	65609400	65610400	2.614848832667068
chr5	65609500	65610500	1.3944110860839032
chr5	65609600	65610600	1.0697353132407377
chr5	65609700	65610700	0.5238249789720617
chr5	65609800	65610800	0.16503745654028976
chr5	65609900	65610900	-0.18660207046755425
chr5	65610000	65611000	-0.1305590778575246
chr5	65610100	65611100	0.04830699827094475
chr5	65610200	65611200	-0.5096181129453947
chr5	65610300	65611300	0.14554827988851562
chr5	65610400	65611400	-0.4640400484156058
chr5	65610500	65611500	-0.8420408031105759
chr5	65610600	65611600	-0.10284401620925858
chr5	65610700	65611700	1.064207439754655
chr5	65610800	65611800	1.1112053379182645
chr5	65610900	65611900	1.7707923501043643
chr5	65611000	65612000	1.3782067827945574
chr5	65611100	65612100	1.0941901016776552
chr5	65611200	65612200	1.091202848075676
chr5	65611300	65612300	0.4070225210624738
chr5	65611400	65612400	1.179719459225945
chr5	65611500	65612500	1.7471701708078082
chr5	65611600	65612600	1.3767327969241463
chr5	65611700	65612700	0.5195154690074327
chr5	65611800	65612800	0.9827924043814108
chr5	65611900	65612900	1.1683406933148175
chr5	65612000	65613000	1.4325726474055058
chr5	65612100	65613100	1.4678755117464533
chr5	65612200	65613200	2.117818130688405
chr5	65612300	65613300	1.6628494144962218
chr5	65612400	65613400	1.0298999243947418
chr5	65612500	65613500	1.0478833581447942
chr5	65612600	65613600	0.8770448767544398
chr5	65612700	65613700	0.8741272668590919
chr5	65612800	65613800	0.0767790019883242
chr5	65612900	65613900	-0.2438288582155715
chr5	65613000	65614000	-0.13366115150226057
chr5	65613100	65614100	-0.2653221852815424
chr5	65613200	65614200	-0.3772868966433365
chr5	65613300	65614300	0.1723776324555504
chr5	65613400	65614400	0.8775358521761503
chr5	65613500	65614500	0.8438478674565953
chr5	65613600	65614600	1.2863437905305186
chr5	65613700	65614700	1.7996271306995677
chr5	65614800	65615800	-0.8997548551157867
chr5	65614900	65615900	-0.4856551381301386
chr5	65615000	65616000	0.07315438870628355
chr5	65615100	65616100	-0.29900490742148844
chr5	65615200	65616200	-0.3212593625102809
chr5	65615300	65616300	-0.6914549948458135
chr5	65615400	65616400	-0.6459865628793223
chr5	65615500	65616500	-0.822210378593881
chr5	65615600	65616600	-0.1324216049328751
chr5	65616700	65617700	-1.6484656000001248
chr5	65616800	65617800	-1.8716314581187508
chr5	65616900	65617900	-1.4206248910932346
chr5	65617000	65618000	-1.1704237765909011
chr5	65617100	65618100	-0.3898279394568781
chr5	65617200	65618200	0.06102966629765572
chr5	65617300	65618300	0.008833339952146364
chr5	65617400	65618400	0.3108188836452682
chr5	65617500	65618500	0.6852220680731499
chr5	65617600	65618600	1.0107608513894548
chr5	65617700	65618700	1.838249606040516
chr5	65617800	65618800	1.9937400353798589
chr5	65617900	65618900	1.3887640496753686
chr5	65618000	65619000	1.4510026239152471
chr5	65618100	65619100	1.4303249673356426
chr5	65618200	65619200	0.9953557681547556
chr5	65618300	65619300	0.475447385525492
chr5	65618400	65619400	0.2774861501071401
chr5	65618500	65619500	0.2532567958469615
chr5	65618600	65619600	0.3975042714226662
chr5	65618700	65619700	-0.5748029769642493
chr5	65618800	65619800	-0.7009723457585328
chr5	65618900	65619900	-1.0946309470675348
chr5	65619000	65620000	-1.4721607493091409
chr5	65619100	65620100	-2.0325942479333
chr5	65619200	65620200	-2.378063058395763
chr5	65619300	65620300	-2.417493921776312
chr5	65619400	65620400	-2.6378548034297165
chr5	65619500	65620500	-3.2367264919780334
chr5	65619600	65620600	-3.719099534117015
chr5	65619700	65620700	-3.395589445222379
chr5	65619800	65620800	-3.4304990781797184
chr5	65619900	65620900	-3.0161591066969597
chr5	65620000	65621000	-2.571301595013256
chr5	65620100	65621100	-2.385350475765416
chr5	65620200	65621200	-2.35961742574784
chr5	65620300	65621300	-1.1721830315217825
chr5	65620400	65621400	-0.8485221042878254
chr5	65620500	65621500	-0.6394489777957274
chr5	65620600	65621600	-0.06446371455465466
chr5	65620700	65621700	-0.1262029612855833
chr5	65620800	65621800	-0.021995304427211097
chr5	65620900	65621900	0.46603683226101006
chr5	65621000	65622000	1.3742756671508998
chr5	65621100	65622100	1.5616607388588728
chr5	65621200	65622200	1.192107790673196
chr5	65621300	65622300	0.5671833905810932
chr5	65621400	65622400	0.8786176865373231
chr5	65621500	65622500	0.8647307324895365
chr5	65621600	65622600	0.7185489346968542
chr5	65621700	65622700	0.4511655845778518
chr5	65621800	65622800	0.5108047203559003
chr5	65621900	65622900	0.18559889540237404
chr5	65622000	65623000	-0.10975044858715947
chr5	65622100	65623100	-0.5965088359462877
chr5	65622200	65623200	-0.7172192207238324
chr5	65622300	65623300	-0.7768964173616375
chr5	65622400	65623400	-0.942139533850921
chr5	65622500	65623500	-1.5800204541684189
chr5	65622600	65623600	-0.9715204236321622
chr5	65622700	65623700	-0.6499261785430089
chr5	65622800	65623800	-0.6321081112889367
chr5	65622900	65623900	-0.5978461673239925
chr5	65623000	65624000	-0.8641160135393154
chr5	65623100	65624100	-0.4341515834692145
chr5	65623200	65624200	0.4770482563523149
chr5	65624800	65625800	-1.449753625154519
chr5	65624900	65625900	-1.2187574994263932
chr5	65625000	65626000	-1.0994093319718201
chr5	65625100	65626100	-0.7826453295246997
chr5	65625200	65626200	-0.1650355243755098
chr5	65625300	65626300	-0.23620612496985746
chr5	65625400	65626400	-0.852112137348633
chr5	65625500	65626500	-0.11383075626533765
chr5	65625600	65626600	0.0136549844214125
chr5	65627200	65628200	0.3083702630237659
chr5	65627300	65628300	0.08656081758707465
chr5	65627400	65628400	0.05410875207302332
chr5	65627700	65628700	0.7192344588167898
chr5	65627800	65628800	-0.41120999581027823
chr5	65627900	65628900	-1.5805329819009697
chr5	65628000	65629000	-1.8837696923503289
chr5	65628100	65629100	-1.5819431875029708
chr5	65628200	65629200	-1.240635877184581
chr5	65628300	65629300	-1.1490143539580822
chr5	65628400	65629400	-0.8664036527583284
chr5	65628500	65629500	-0.7464257012549803
chr5	65628600	65629600	-1.003342197005304
chr5	65628700	65629700	-1.1151602683967647
chr5	65628800	65629800	-0.4899958780197185
chr5	65628900	65629900	0.0307741649831151
chr5	65629000	65630000	-0.029499149411275072
chr5	65629100	65630100	0.5162704678557801
chr5	65629200	65630200	-0.07249089903784403
chr5	65629300	65630300	0.3535639240675885
chr5	65629400	65630400	0.07726434348354005
chr5	65629500	65630500	-0.1991862829369925
chr5	65629600	65630600	-0.1413863417862327
chr5	65629700	65630700	-0.22213520396137013
chr5	65629800	65630800	-0.3777712345323149
chr5	65629900	65630900	-0.10572246954490963
chr5	65630000	65631000	0.7990571656645177
chr5	65630100	65631100	0.7653695843504527
chr5	65630200	65631200	0.9023260386510314
chr5	65630300	65631300	-0.00884153596597621
chr5	65630400	65631400	-0.15832801880485667
chr5	65630500	65631500	0.08336726805055257
chr5	65630600	65631600	0.237650393241224
chr5	65630700	65631700	0.2303341917543416
chr5	65630800	65631800	-0.025316201410382787
chr5	65630900	65631900	0.02721919925098653
chr5	65632000	65633000	-1.1539951858970126
chr5	65632100	65633100	-1.2880592267872488
chr5	65632200	65633200	-0.3291039184662384
chr5	65632300	65633300	-0.4704647954899957
chr5	65632400	65633400	-0.3010579743889111
chr5	65632500	65633500	-1.4715718088419514
chr5	65632600	65633600	-1.4840128482611727
chr5	65632700	65633700	-0.7385050638001288
chr5	65632800	65633800	-0.9259778027904108
chr5	65632900	65633900	-1.173207692196704
chr5	65634900	65635900	1.6514543141273357
chr5	65635000	65636000	1.4451397391303373
chr5	65635100	65636100	1.4595629893664943
chr5	65635700	65636700	1.3249988282736074
chr5	65635800	65636800	1.3547709759806503
chr5	65635900	65636900	0.8943617869955518
chr5	65636000	65637000	1.1333742751854758
chr5	65636100	65637100	0.8605720602603322
chr5	65636200	65637200	0.7227668006983067
chr5	65636300	65637300	0.5098212650219829
chr5	65636400	65637400	-0.18374611887928424
chr5	65636500	65637500	0.1398180247204132
chr5	65636600	65637600	0.34400517658174057
chr5	65638100	65639100	-0.3098838422400302
chr5	65638200	65639200	-0.34445511676861645
chr5	65638300	65639300	-0.022337908203907686
chr5	65638400	65639400	0.7567344538862771
chr5	65638500	65639500	0.30870646403968555
chr5	65638600	65639600	0.3918872741823413
chr5	65638700	65639700	0.2199883134366555
chr5	65638800	65639800	-0.2439359024357313
chr5	65638900	65639900	-0.4019023438403722
chr5	65639000	65640000	-0.0803160064542159
chr5	65639100	65640100	-0.08309317550932749
chr5	65639200	65640200	0.1491819112556975
chr5	65639300	65640300	-0.21440440169970146
chr5	65639400	65640400	-0.09251319499902924
chr5	65639500	65640500	0.9220993304484496
chr5	65639600	65640600	0.7257830843522145
chr5	65639700	65640700	0.5471345169114973
chr5	65639800	65640800	0.7417869994858245
chr5	65639900	65640900	-0.2969156560701514
chr5	65640000	65641000	0.008058865905838026
chr5	65640100	65641100	-0.1894607166978965
chr5	65640200	65641200	-0.8593244361815883
chr5	65640300	65641300	-0.7090768230151295
chr5	65640400	65641400	-0.6308375974257209
chr5	65640500	65641500	-0.5595036713659536
chr5	65640600	65641600	-0.6415492274035518
chr5	65640700	65641700	-0.5353299057665425
chr5	65640800	65641800	-1.446295239395284
chr5	65641900	65642900	0.4964872991195664
chr5	65642000	65643000	0.30624776780770274
chr5	65642100	65643100	0.12377098089594912
chr5	65642200	65643200	-0.3874486636484358
chr5	65642300	65643300	-0.4359233767202387
chr5	65642400	65643400	0.22597153402810816
chr5	65642500	65643500	0.85257674037575
chr5	65642600	65643600	1.2259050644455831
chr5	65642700	65643700	1.0256636292131045
chr5	65642800	65643800	0.9161763244652102
chr5	65645800	65646800	0.60931057886135
chr5	65645900	65646900	-0.212823477637488
chr5	65646000	65647000	-0.6938718771141225
chr5	65646100	65647100	-0.3580329600850913
chr5	65646200	65647200	0.04865462186318086
chr5	65646300	65647300	0.5051094561810057
chr5	65646400	65647400	1.2520064538911393
chr5	65646500	65647500	0.9780044445264277
chr5	65646600	65647600	1.036037755751149
chr5	65646700	65647700	0.6837040008685321
chr5	65646800	65647800	0.5178044831027475
chr5	65646900	65647900	0.9294998499923516
chr5	65647000	65648000	1.2976082394609776
chr5	65647100	65648100	1.7098067837799125
chr5	65647200	65648200	2.138668216595568
chr5	65647300	65648300	1.7453236972836148
chr5	65647400	65648400	0.7621168089558936
chr5	65647500	65648500	1.273242016535925
chr5	65647600	65648600	1.0258006077566286
chr5	65647700	65648700	1.1477036652976291
chr5	65647800	65648800	0.8341071728043065
chr5	65647900	65648900	1.3277563488347055
chr5	65648000	65649000	1.4802971339799798
chr5	65648100	65649100	0.6780291764348995
chr5	65648200	65649200	0.10735587016239402
chr5	65648300	65649300	0.5727748268435772
chr5	65648400	65649400	0.6597265147043171
chr5	65648500	65649500	0.21713226476247294
chr5	65648600	65649600	0.2510622306359744
chr5	65648700	65649700	0.35217522804426143
chr5	65648800	65649800	0.08858108223954116
chr5	65650200	65651200	0.93586092802304
chr5	65650300	65651300	1.6396653679442459
chr5	65650400	65651400	1.2441445901229415
chr5	65650500	65651500	1.1042437882099652
chr5	65650600	65651600	1.0900535804860294
chr5	65650700	65651700	1.1260483478858765
chr5	65650800	65651800	1.1458533695676258
chr5	65653200	65654200	-0.28286953887625865
chr5	65653300	65654300	-0.7591837445739832
chr5	65653400	65654400	-0.4905256747678074
chr5	65653500	65654500	-0.3975501863976391
chr5	65653600	65654600	0.07512309204877478
chr5	65653700	65654700	0.6860366354437994
chr5	65653800	65654800	0.9885062600970936
chr5	65653900	65654900	1.3714395296562465
chr5	65654000	65655000	0.9994726460674047
chr5	65654100	65655100	0.8895743860908084
chr5	65654200	65655200	0.8854862660018179
chr5	65654300	65655300	1.559364046774596
chr5	65654400	65655400	1.2552549919652611
chr5	65654500	65655500	1.4936409015917984
chr5	65654600	65655600	1.2504684136041309
chr5	65654700	65655700	1.015794263447362
chr5	65654800	65655800	1.2564293232714163
chr5	65654900	65655900	1.6691420210080057
chr5	65655000	65656000	2.383059403758515
chr5	65655100	65656100	2.5546071756640103
chr5	65655200	65656200	2.5641041956134965
chr5	65655300	65656300	2.104902432361742
chr5	65655400	65656400	2.0290982184480466
chr5	65655500	65656500	2.058622703726491
chr5	65655600	65656600	1.5076843348381883
chr5	65655700	65656700	1.9425674351433
chr5	65655800	65656800	1.8219024427991144
chr5	65655900	65656900	1.697088300820279
chr5	65656000	65657000	1.478480818495877
chr5	65657100	65658100	2.9863342590730118
chr5	65657200	65658200	2.9087731758168927
chr5	65657300	65658300	2.8706233592489068
chr5	65657400	65658400	3.3558431777779933
chr5	65657500	65658500	3.036929157215704
chr5	65657600	65658600	3.1924557880087048
chr5	65657700	65658700	2.7048806439660984
chr5	65657800	65658800	2.9724636232832635
chr5	65657900	65658900	2.831348723362863
chr5	65658000	65659000	2.426664297033352
chr5	65658100	65659100	1.7357832316583803
chr5	65658200	65659200	2.235352201074324
chr5	65658300	65659300	1.5847054080119587
chr5	65658400	65659400	1.350044346378187
chr5	65658500	65659500	1.2097560433402774
chr5	65658600	65659600	0.6534805351725406
chr5	65658700	65659700	1.0168124450859577
chr5	65658800	65659800	0.7353454984481799
chr5	65658900	65659900	0.4274857301133264
chr5	65660000	65661000	1.4911340646788098
chr5	65660100	65661100	1.982468303008709
chr5	65660200	65661200	2.2810278521020115
chr5	65660300	65661300	2.3807733742939883
chr5	65660400	65661400	2.2466910987077413
chr5	65660500	65661500	1.8761469046373769
chr5	65660600	65661600	2.3341941562192474
chr5	65660700	65661700	1.9814720351336923
chr5	65660800	65661800	2.610766088027521
chr5	65660900	65661900	1.9891087296239969
chr5	65661000	65662000	2.1211170040484095
chr5	65661100	65662100	2.3717719452401886
chr5	65661200	65662200	2.7858215247007285
chr5	65661300	65662300	2.9652418759075685
chr5	65661400	65662400	3.439112094819889
chr5	65661500	65662500	3.7430927988516833
chr5	65661600	65662600	3.4820650607959656
chr5	65661700	65662700	3.7799474667541055
chr5	65661800	65662800	3.2825577649595923
chr5	65661900	65662900	3.3300036748223687
chr5	65662000	65663000	2.7918071901667196
chr5	65662100	65663100	2.5766040080972026
chr5	65662200	65663200	2.520022293618106
chr5	65662300	65663300	2.325834228167148
chr5	65662400	65663400	1.834316424555044
chr5	65662500	65663500	1.6486492660590235
chr5	65662600	65663600	1.7467498864605049
chr5	65662700	65663700	1.5635567565823087
chr5	65662800	65663800	1.615431636641043
chr5	65662900	65663900	1.741224512323981
chr5	65663000	65664000	1.856428516024953
chr5	65663100	65664100	1.3884575044647407
chr5	65663200	65664200	0.6812377299178344
chr5	65663300	65664300	0.5560427601778797
chr5	65663400	65664400	0.7584802921035957
chr5	65663500	65664500	1.0135253515689613
chr5	65663600	65664600	0.9212615178222484
chr5	65664400	65665400	0.8918218306856263
chr5	65664500	65665500	1.0194186048279377
chr5	65664600	65665600	0.9168437815697676
chr5	65664700	65665700	1.110773955684834
chr5	65664800	65665800	0.8130180728234255
chr5	65664900	65665900	0.5152715474518451
chr5	65665000	65666000	0.48961446223929717
chr5	65665100	65666100	-0.07808166712890911
chr5	65665200	65666200	-0.023532085702780287
chr5	65665300	65666300	0.8302521995789424
chr5	65665400	65666400	0.997727412806298
chr5	65665500	65666500	0.7659382922115158
chr5	65665600	65666600	1.2999598110453925
chr5	65665700	65666700	1.7206382415602766
chr5	65665800	65666800	1.94116697428978
chr5	65665900	65666900	2.302091069482729
chr5	65666000	65667000	3.0174953541157317
chr5	65666100	65667100	3.3883711996288364
chr5	65666200	65667200	3.0158706248638203
chr5	65666300	65667300	2.5407295083978303
chr5	65666400	65667400	2.2772596775421654
chr5	65666500	65667500	2.47477587941297
chr5	65666600	65667600	2.0229809348490617
chr5	65666700	65667700	1.4022665700250545
chr5	65666800	65667800	1.908202704278109
chr5	65666900	65667900	2.137914306514883
chr5	65667000	65668000	1.6184880521600693
chr5	65667100	65668100	1.4488583719093762
chr5	65667200	65668200	1.3446483369465934
chr5	65668200	65669200	1.2756047185322836
chr5	65668300	65669300	1.352780060902976
chr5	65668400	65669400	2.2948516797248195
chr5	65668500	65669500	2.404069991549153
chr5	65668600	65669600	2.4588882772411567
chr5	65668700	65669700	1.8830637594607549
chr5	65668800	65669800	1.989665380540075
chr5	65668900	65669900	2.1279835560026528
chr5	65669000	65670000	2.24627236580121
chr5	65669100	65670100	2.4489314672187548
chr5	65669200	65670200	2.2278084543060186
chr5	65669300	65670300	2.3671141139293623
chr5	65669400	65670400	1.5517100196892004
chr5	65669500	65670500	1.179431785890846
chr5	65670300	65671300	-0.295067569273666
chr5	65670400	65671400	-0.24984958813631075
chr5	65670500	65671500	0.2692858777096645
chr5	65670600	65671600	0.5294811049284618
chr5	65670700	65671700	0.5785831243201657
chr5	65670800	65671800	1.1288886318163447
chr5	65670900	65671900	1.378771066740336
chr5	65671000	65672000	1.8348986749112215
chr5	65671100	65672100	2.2529685081039585
chr5	65671200	65672200	2.2535867383341817
chr5	65671300	65672300	2.7535716636588687
chr5	65671400	65672400	2.943143559848143
chr5	65671500	65672500	2.4643183574480734
chr5	65671600	65672600	2.0291022847979243
chr5	65671700	65672700	1.6758971587897755
chr5	65671800	65672800	1.0640752608509083
chr5	65671900	65672900	1.3193154606390645
chr5	65672000	65673000	1.0097415002362082
chr5	65672100	65673100	0.8408986834878058
chr5	65672200	65673200	0.6149391436078581
chr5	65672300	65673300	-0.2993759731199393
chr5	65672400	65673400	-0.4465918244736953
chr5	65672500	65673500	-0.03443127451960718
chr5	65672600	65673600	0.6211991993117595
chr5	65672700	65673700	1.1194414031582571
chr5	65672800	65673800	1.5704265105277202
chr5	65672900	65673900	1.587175071542789
chr5	65673000	65674000	1.254193964911246
chr5	65673100	65674100	1.3702468386199589
chr5	65673200	65674200	1.7888530403064484
chr5	65673700	65674700	2.104780690044446
chr5	65673800	65674800	1.1238138114129244
chr5	65673900	65674900	0.8575551268210392
chr5	65674000	65675000	1.0432039370219974
chr5	65674100	65675100	0.7502222731013359
chr5	65674200	65675200	0.5128915768158879
chr5	65674300	65675300	0.14457787391731455
chr5	65674400	65675400	-0.4323497782258774
chr5	65674500	65675500	-0.5442268278016541
chr5	65674600	65675600	0.05524429874630432
chr5	65674700	65675700	-0.16322671445262052
chr5	65674800	65675800	0.5657803129349577
chr5	65674900	65675900	0.5510349568014921
chr5	65675000	65676000	0.8447252866276819
chr5	65675100	65676100	1.0466485161139791
chr5	65675200	65676200	1.3472917500157569
chr5	65675300	65676300	1.4333881125654355
chr5	65675400	65676400	1.976880156297916
chr5	65675500	65676500	2.0339911743662
chr5	65675600	65676600	1.2183255216012796
chr5	65675700	65676700	1.5277957102497288
chr5	65675800	65676800	1.4206483420536458
chr5	65675900	65676900	1.0490672705043138
chr5	65677400	65678400	2.0031050912885147
chr5	65677500	65678500	2.2669534645050056
chr5	65677600	65678600	2.499391451173988
chr5	65677700	65678700	1.996763305022544
chr5	65677800	65678800	2.2412335215195616
chr5	65677900	65678900	1.5114087063016488
chr5	65678000	65679000	1.3658500293636258
chr5	65678100	65679100	1.1933100022352818
chr5	65678200	65679200	1.345469962448311
chr5	65678300	65679300	0.5637699657732747
chr5	65678400	65679400	1.5458643130969432
chr5	65678500	65679500	1.128059604702886
chr5	65678600	65679600	0.4926411108819214
chr5	65678700	65679700	1.2674774448441068
chr5	65678800	65679800	0.8205510533979914
chr5	65678900	65679900	1.138260208830569
chr5	65679000	65680000	0.43991619725327097
chr5	65679100	65680100	0.406654186939988
chr5	65679200	65680200	0.7066071120731153
chr5	65679300	65680300	1.5504387401745396
chr5	65679400	65680400	0.7759000268707467
chr5	65679500	65680500	1.3706993278826995
chr5	65679600	65680600	2.0692835430877614
chr5	65679700	65680700	1.5358694941029776
chr5	65679800	65680800	2.182797623012226
chr5	65679900	65680900	2.0987777548856035
chr5	65680000	65681000	2.3670505994387447
chr5	65680100	65681100	2.7868543014653446
chr5	65680200	65681200	2.773378078922149
chr5	65680300	65681300	2.7129696447290343
chr5	65680400	65681400	2.9720892788263567
chr5	65680500	65681500	2.2965440103914547
chr5	65680600	65681600	1.39304739158006
chr5	65680700	65681700	1.3494097025032024
chr5	65680800	65681800	1.0248367928851123
chr5	65680900	65681900	0.8185368633995628
chr5	65681000	65682000	1.1121215087375507
chr5	65681100	65682100	0.4850976228458766
chr5	65681200	65682200	0.1649688978297409
chr5	65681300	65682300	0.4449287860634927
chr5	65681400	65682400	0.2676620298305083
chr5	65681500	65682500	0.2994550302469697
chr5	65681600	65682600	0.4836856476826005
chr5	65681700	65682700	0.6038901258993742
chr5	65681800	65682800	0.08125521525824084
chr5	65681900	65682900	0.3344002466165044
chr5	65682000	65683000	0.5584950377890278
chr5	65682100	65683100	0.9330390635821578
chr5	65682200	65683200	1.1884919163970504
chr5	65682300	65683300	0.30122761445017177
chr5	65682400	65683400	-0.016829742780908468
chr5	65682500	65683500	0.24040908271233866
chr5	65682600	65683600	0.41979105572331
chr5	65682700	65683700	0.20730841102131892
chr5	65682800	65683800	0.8259304343393594
chr5	65682900	65683900	0.9714594797299564
chr5	65683100	65684100	0.4305992611932487
chr5	65683200	65684200	0.12914838595052966
chr5	65683800	65684800	0.8807162040647459
chr5	65684000	65685000	0.7105058692256642
chr5	65684100	65685100	0.9629418956004177
chr5	65684200	65685200	1.3617589534959582
chr5	65684300	65685300	1.109693456002233
chr5	65684400	65685400	1.4647196507801399
chr5	65684500	65685500	2.0048811685713006
chr5	65684600	65685600	2.65459996581382
chr5	65684700	65685700	2.4968421610170286
chr5	65684800	65685800	2.653992794998288
chr5	65684900	65685900	3.1463158820518804
chr5	65685000	65686000	3.0387904546836415
chr5	65685100	65686100	2.8680825334831046
chr5	65685200	65686200	2.6171975011872126
chr5	65685300	65686300	2.9322122483347783
chr5	65685400	65686400	2.2531026692402496
chr5	65685500	65686500	1.5799927672411282
chr5	65685600	65686600	1.3231776057442066
chr5	65685700	65686700	1.2777402060339518
chr5	65685800	65686800	1.3201508322528999
chr5	65685900	65686900	1.17838667519488
chr5	65686000	65687000	1.0128777820660713
chr5	65686100	65687100	1.6513596490447051
chr5	65686200	65687200	1.8260870133006093
chr5	65686300	65687300	2.0195666732995
chr5	65686400	65687400	1.8298552784338704
chr5	65686500	65687500	1.9607848290160363
chr5	65686600	65687600	1.77453918508919
chr5	65686700	65687700	1.5908628602779362
chr5	65686800	65687800	1.1534025246125748
chr5	65686900	65687900	1.2484558109826522
chr5	65687000	65688000	1.5565930505150976
chr5	65687100	65688100	1.030209474073984
chr5	65687200	65688200	0.2329193611233548
chr5	65687300	65688300	-0.06258024901091283
chr5	65687400	65688400	0.17572779097034258
chr5	65687500	65688500	0.376803242227091
chr5	65687600	65688600	-0.17449922018602426
chr5	65687700	65688700	0.17704634852196582
chr5	65687800	65688800	0.5551320553647475
chr5	65687900	65688900	0.2829318588554057
chr5	65688000	65689000	0.3355323779689519
chr5	65688100	65689100	0.02122906865081056
chr5	65688200	65689200	0.020748944166508503
chr5	65688300	65689300	0.25212143611737803
chr5	65688400	65689400	0.3825807752844359
chr5	65688500	65689500	-0.2523030179665832
chr5	65688600	65689600	0.2994362286704819
chr5	65688700	65689700	0.5348910715490892
chr5	65688800	65689800	0.4606237530407861
chr5	65688900	65689900	0.22672571226443805
chr5	65689000	65690000	-0.035229636137965446
chr5	65689100	65690100	0.04758928012896518
chr5	65689200	65690200	0.6825641814381355
chr5	65689300	65690300	0.8630708591080696
chr5	65690100	65691100	1.4622097798562104
chr5	65690200	65691200	1.5936284630692126
chr5	65690300	65691300	1.0242505600394465
chr5	65690400	65691400	1.2096326940617002
chr5	65690500	65691500	1.4635280038762852
chr5	65690600	65691600	1.6743599738617991
chr5	65690700	65691700	2.020390011029713
chr5	65690800	65691800	2.428756907743762
chr5	65690900	65691900	2.261099165094127
chr5	65691800	65692800	0.8065341714475218
chr5	65691900	65692900	0.6439204591600189
chr5	65692000	65693000	0.5400798019188615
chr5	65692100	65693100	0.4621889811941378
chr5	65692200	65693200	0.5263327938801521
chr5	65692900	65693900	2.5781211333217606
chr5	65693000	65694000	3.2600304704767677
chr5	65693100	65694100	3.779669443819747
chr5	65693200	65694200	3.934208013208292
chr5	65693300	65694300	3.527961660212005
chr5	65693400	65694400	3.2823603412999405
chr5	65693500	65694500	2.9060035368104398
chr5	65693600	65694600	2.987995786506855
chr5	65693700	65694700	2.9108806560985654
chr5	65693800	65694800	2.5235362719810506
chr5	65693900	65694900	2.5389625951974124
chr5	65694000	65695000	2.230124391295733
chr5	65694100	65695100	1.646692371273322
chr5	65694200	65695200	1.9135611044750225
chr5	65694300	65695300	1.8638498175565124
chr5	65694400	65695400	1.8708041106166597
chr5	65694500	65695500	1.8451390773295564
chr5	65694600	65695600	2.163372710344913
chr5	65694700	65695700	2.0047785484892
chr5	65694800	65695800	2.1066590588984733
chr5	65694900	65695900	2.0825098439794614
chr5	65695000	65696000	1.7841168251436479
chr5	65695100	65696100	2.384341477903675
chr5	65695200	65696200	2.003081477949693
chr5	65695300	65696300	1.918455553531231
chr5	65695400	65696400	1.4388521740537883
chr5	65695500	65696500	1.3821174753956946
chr5	65695600	65696600	0.5553272136317671
chr5	65695700	65696700	0.7832796239244079
chr5	65695800	65696800	1.3399439168234963
chr5	65695900	65696900	1.4522791368429175
chr5	65696000	65697000	1.5593671258050592
chr5	65696100	65697100	1.4975037257631634
chr5	65696200	65697200	0.8714018408391285
chr5	65696300	65697300	0.7076764930378986
chr5	65696400	65697400	0.6423648364967874
chr5	65696500	65697500	1.313554472057754
chr5	65696600	65697600	1.6330312328212098
chr5	65696700	65697700	1.0819587615115074
chr5	65696800	65697800	0.9654710611065792
chr5	65696900	65697900	1.435362604434662
chr5	65697000	65698000	1.125556520163438
chr5	65697100	65698100	0.5093670582137889
chr5	65697200	65698200	0.07126245073379497
chr5	65697300	65698300	0.3446866366423125
chr5	65697400	65698400	0.3624535780364291
chr5	65697500	65698500	0.3006476060216592
chr5	65697600	65698600	0.3809284545161364
chr5	65697700	65698700	0.12434047099110836
chr5	65697800	65698800	-0.17702916556249587
chr5	65697900	65698900	-0.8691476183207246
chr5	65698000	65699000	-0.6983801189775061
chr5	65698100	65699100	-1.2895364379267706
chr5	65698200	65699200	-0.2363019190234985
chr5	65698300	65699300	-0.4010601881872493
chr5	65698400	65699400	0.06695732374375339
chr5	65698500	65699500	-0.8907940116080498
chr5	65698600	65699600	-1.2635100744098493
chr5	65698700	65699700	-0.663737735458276
chr5	65698800	65699800	-0.8984140397000385
chr5	65698900	65699900	-0.2638757697565258
chr5	65699000	65700000	-0.012259922336572474
chr5	65699100	65700100	1.0152812481224227
chr5	65699200	65700200	0.8910500873252826
chr5	65699300	65700300	0.9269996874531627
chr5	65699400	65700400	1.087219597803922
chr5	65699500	65700500	1.6213791658958605
chr5	65699600	65700600	2.149270303564629
chr5	65701100	65702100	0.6535221016300969
chr5	65701200	65702200	0.8154505757961497
chr5	65701300	65702300	-0.17331318670568993
chr5	65701400	65702400	-0.5672652396938637
chr5	65701500	65702500	-0.655894108614519
chr5	65701600	65702600	-0.012312005297602416
chr5	65701700	65702700	0.357190752673745
chr5	65701800	65702800	0.4500717886257691
chr5	65701900	65702900	0.5349584999452703
chr5	65702000	65703000	0.4830589639116146
chr5	65702100	65703100	0.970844116609914
chr5	65702200	65703200	0.8273580770438036
chr5	65702300	65703300	0.7859958383433708
chr5	65702400	65703400	1.0860516404334644
chr5	65702500	65703500	1.1270682460565773
chr5	65702600	65703600	0.6341441212201405
chr5	65702700	65703700	1.2886496755754837
chr5	65702800	65703800	1.7641425873609649
chr5	65702900	65703900	2.2462990134910066
chr5	65703000	65704000	2.497598665971808
chr5	65704000	65705000	2.927122483703339
chr5	65704100	65705100	2.681084340741024
chr5	65704200	65705200	2.0164475739615657
chr5	65704300	65705300	1.2035813674241242
chr5	65704400	65705400	0.4875180152350366
chr5	65704500	65705500	-0.16800032233713638
chr5	65704600	65705600	-0.1600319717890824
chr5	65704700	65705700	-0.2919234083027534
chr5	65704800	65705800	-0.6628902537336802
chr5	65704900	65705900	-0.9000425619902799
chr5	65705000	65706000	-0.8842756538773365
chr5	65705100	65706100	-0.6098070703109097
chr5	65705200	65706200	-0.19770942197496524
chr5	65705300	65706300	-0.27053423403230703
chr5	65705400	65706400	-1.148386859154165
chr5	65706800	65707800	0.5072951612868828
chr5	65706900	65707900	1.2308938564315044
chr5	65707000	65708000	1.0036992510653417
chr5	65707100	65708100	1.781759808158686
chr5	65707200	65708200	2.098901576517587
chr5	65707300	65708300	2.0352558424619174
chr5	65707400	65708400	2.277038370620168
chr5	65707500	65708500	2.239526134865907
chr5	65707600	65708600	2.2450855636306586
chr5	65707700	65708700	2.8075928752736354
chr5	65707800	65708800	2.9753906480433665
chr5	65707900	65708900	2.38696768084842
chr5	65708000	65709000	2.1404682420428034
chr5	65708100	65709100	1.4638368968219857
chr5	65708200	65709200	0.7929338752364767
chr5	65708300	65709300	0.3979665639199265
chr5	65708400	65709400	0.0655411126683443
chr5	65709100	65710100	0.5919092249772854
chr5	65709200	65710200	1.5147218039320711
chr5	65709300	65710300	1.4997144620217542
chr5	65709400	65710400	1.5706038841995826
chr5	65709500	65710500	1.8352827041771336
chr5	65709600	65710600	1.9669915715682529
chr5	65709700	65710700	1.8522686662972296
chr5	65709800	65710800	2.376728924918188
chr5	65709900	65710900	1.9939501297422328
chr5	65711000	65712000	1.8999101303521109
chr5	65711100	65712100	2.6383962034049127
chr5	65711200	65712200	2.6356967024720483
chr5	65711300	65712300	3.1057452465350948
chr5	65711400	65712400	3.398150880908462
chr5	65711500	65712500	3.192443294108469
chr5	65711600	65712600	3.3184504558662464
chr5	65711700	65712700	3.147873660661753
chr5	65711800	65712800	3.123782416216306
chr5	65711900	65712900	3.3087796803391583
chr5	65712000	65713000	2.951875906008846
chr5	65712100	65713100	2.386275245420155
chr5	65712200	65713200	2.4322286204301835
chr5	65712300	65713300	2.663224101128239
chr5	65712400	65713400	2.806149308798303
chr5	65712500	65713500	3.0928372450045316
chr5	65712600	65713600	3.1350416711330102
chr5	65712700	65713700	3.575187952966445
chr5	65712800	65713800	2.9358344360639643
chr5	65712900	65713900	3.133137804454932
chr5	65713000	65714000	3.3174164466320994
chr5	65713100	65714100	2.8753194342420896
chr5	65713200	65714200	2.3709722087758114
chr5	65713300	65714300	1.453222171028724
chr5	65713400	65714400	1.7649021098184263
chr5	65713500	65714500	1.1951741544513907
chr5	65713600	65714600	0.7947506718513859
chr5	65713700	65714700	0.33812007083713874
chr5	65713800	65714800	0.7905171181774794
chr5	65713900	65714900	0.31276067358911
chr5	65714000	65715000	0.27380570719537095
chr5	65714100	65715100	0.293577678519161
chr5	65714200	65715200	0.4895742034095979
chr5	65714300	65715300	0.5599027154994929
chr5	65714400	65715400	-0.018197736633585117
chr5	65714500	65715500	0.19680492555688645
chr5	65714600	65715600	0.6293230624685866
chr5	65716100	65717100	0.6520895757671935
chr5	65716200	65717200	0.7188467229345098
chr5	65716300	65717300	0.7732915147007177
chr5	65716400	65717400	1.0838108119233272
chr5	65716500	65717500	1.068063321562075
chr5	65716600	65717600	1.085459500752861
chr5	65716700	65717700	1.1206574056397829
chr5	65716800	65717800	0.21438916565206528
chr5	65716900	65717900	0.4797194169922212
chr5	65717000	65718000	0.8432942706493081
chr5	65717100	65718100	0.4016055265913534
chr5	65717200	65718200	0.6545244059461092
chr5	65717300	65718300	0.8508437536115336
chr5	65717400	65718400	0.2796472353981689
chr5	65717500	65718500	0.13095992369710233
chr5	65717600	65718600	0.5276102486926776
chr5	65717700	65718700	1.074182848172293
chr5	65717800	65718800	0.8378240694576995
chr5	65717900	65718900	0.24100617400576946
chr5	65718000	65719000	0.43789421743028945
chr5	65718100	65719100	0.30092689117616234
chr5	65718200	65719200	0.6830868895829235
chr5	65718300	65719300	0.3093270597021499
chr5	65718400	65719400	0.6316140156773262
chr5	65718500	65719500	0.8394090312637482
chr5	65718600	65719600	0.7451829323313496
chr5	65718700	65719700	0.35612815947126353
chr5	65718800	65719800	1.1256823525928237
chr5	65718900	65719900	1.6860736140129367
chr5	65719000	65720000	1.4810919435371492
chr5	65719100	65720100	2.3262965664411532
chr5	65720200	65721200	0.6826782577822512
chr5	65720300	65721300	-0.2435211528383842
chr5	65720400	65721400	0.21357001904751136
chr5	65720500	65721500	0.4664576470246155
chr5	65720600	65721600	1.0818897450244451
chr5	65720700	65721700	1.0107792132469384
chr5	65720800	65721800	0.21442056677793733
chr5	65720900	65721900	-0.05755149476426315
chr5	65721000	65722000	0.884407546409039
chr5	65721100	65722100	1.1947598560130517
chr5	65721200	65722200	0.9287512906774742
chr5	65721300	65722300	1.398942946710237
chr5	65721400	65722400	1.4539310677997783
chr5	65721500	65722500	1.7129498540912442
chr5	65721600	65722600	1.8944696435449957
chr5	65721700	65722700	2.6935058179535374
chr5	65721800	65722800	3.0035584607755155
chr5	65721900	65722900	2.8585893627088312
chr5	65722000	65723000	2.1721293590802717
chr5	65722100	65723100	2.7540694762477926
chr5	65722200	65723200	2.7618432292612063
chr5	65722300	65723300	2.7413501079203577
chr5	65722400	65723400	2.5120055121749716
chr5	65722500	65723500	2.377852801167339
chr5	65722600	65723600	1.5963821450152182
chr5	65722700	65723700	1.3118180220148803
chr5	65722800	65723800	0.5568650516521979
chr5	65724900	65725900	0.26168952656980365
chr5	65725000	65726000	-0.14344485983292438
chr5	65725100	65726100	-0.3043866883547525
chr5	65725200	65726200	-0.4683312758820563
chr5	65725300	65726300	-0.6037954600128098
chr5	65725400	65726400	-0.5242427158993922
chr5	65725500	65726500	-1.006698433732397
chr5	65726100	65727100	0.3620867148006014
chr5	65726200	65727200	0.0036397841241686134
chr5	65726300	65727300	0.22879937518322546
chr5	65726400	65727400	0.3912228804508208
chr5	65726500	65727500	0.4741210254178963
chr5	65726600	65727600	-0.3978447768249749
chr5	65726700	65727700	0.14140603365419638
chr5	65726800	65727800	-0.548465285424415
chr5	65726900	65727900	-0.5984203523065766
chr5	65727000	65728000	-0.2747107566996666
chr5	65727100	65728100	-0.15167984980452814
chr5	65727200	65728200	-0.05570823275212895
chr5	65727300	65728300	0.09009867145395246
chr5	65727400	65728400	0.22708886739685505
chr5	65727500	65728500	0.5223924787387271
chr5	65727600	65728600	1.206384207453958
chr5	65727700	65728700	0.1835645985883674
chr5	65727800	65728800	0.0208381283944069
chr5	65727900	65728900	0.1046230523967917
chr5	65728000	65729000	0.30469419791579877
chr5	65728100	65729100	0.17277861039282325
chr5	65728200	65729200	1.1895591700563002
chr5	65728300	65729300	0.7982732236652132
chr5	65729400	65730400	2.143146708868101
chr5	65729500	65730500	2.300643590454224
chr5	65729600	65730600	2.2016289555528235
chr5	65729700	65730700	1.348925374645122
chr5	65729800	65730800	0.7779932749900315
chr5	65729900	65730900	0.6903986188209843
chr5	65730000	65731000	0.597736564759166
chr5	65730100	65731100	1.1961556127333468
chr5	65730200	65731200	0.7796480591158208
chr5	65730300	65731300	0.5226135402364521
chr5	65730400	65731400	0.0027527019702658466
chr5	65730500	65731500	-0.5565035655811499
chr5	65730600	65731600	-0.8822308981864608
chr5	65730700	65731700	-0.06857992387923602
chr5	65734500	65735500	0.5446164858000386
chr5	65734600	65735600	0.5881078660568474
chr5	65734700	65735700	0.5559916712539136
chr5	65734800	65735800	1.0921216127245308
chr5	65734900	65735900	0.6716757908269823
chr5	65735000	65736000	0.7639513737333192
chr5	65735100	65736100	0.4320086305894452
chr5	65735200	65736200	0.7141584129882882
chr5	65735300	65736300	1.0280920016742339
chr5	65735400	65736400	0.9249535964728322
chr5	65735500	65736500	0.3077053975836373
chr5	65735600	65736600	0.14617474674128406
chr5	65735700	65736700	-0.03724376196200106
chr5	65735800	65736800	-0.21254953807152385
chr5	65735900	65736900	0.17193369877973216
chr5	65736000	65737000	0.5920057755150286
chr5	65736100	65737100	0.33485088737482754
chr5	65736200	65737200	0.2815678746819102
chr5	65736300	65737300	-0.2849708379310737
chr5	65736400	65737400	-0.7364306814193246
chr5	65736500	65737500	0.03626677892033671
chr5	65736600	65737600	0.09944396308707634
chr5	65736700	65737700	0.36666022853050817
chr5	65736800	65737800	0.6930109014558886
chr5	65736900	65737900	0.6141834234216338
chr5	65737000	65738000	0.9156563981909303
chr5	65737100	65738100	1.2394104402930235
chr5	65739100	65740100	0.3398030235211615
chr5	65739200	65740200	0.06741011920403832
chr5	65739300	65740300	0.2583487266741972
chr5	65739400	65740400	0.005466147848735661
chr5	65739500	65740500	0.0022237210040956714
chr5	65739600	65740600	-0.2044553475445917
chr5	65739700	65740700	-0.02682711683252304
chr5	65739800	65740800	-0.11417679114134675
chr5	65740900	65741900	-0.8030391079029222
chr5	65741000	65742000	-0.7851553106348574
chr5	65741100	65742100	-0.8186308510510732
chr5	65741200	65742200	-0.8605667145946685
chr5	65741300	65742300	-1.3462246491528398
chr5	65741400	65742400	-1.2246142127866275
chr5	65741500	65742500	-1.4793388992054517
chr5	65741600	65742600	-1.4928467509266057
chr5	65741700	65742700	-0.716277900876632
chr5	65741800	65742800	-0.6493348516441375
chr5	65742300	65743300	0.8359432517932532
chr5	65742400	65743400	1.111773198171643
chr5	65742500	65743500	2.028599003400866
chr5	65742600	65743600	2.5279929716638962
chr5	65742700	65743700	2.739726830355745
chr5	65742800	65743800	2.578594907984672
chr5	65742900	65743900	2.640672908055856
chr5	65743000	65744000	2.5935381190884463
chr5	65743100	65744100	2.678217965438168
chr5	65743200	65744200	2.5601500668702686
chr5	65743300	65744300	2.565420826389316
chr5	65743400	65744400	2.923199687252938
chr5	65743500	65744500	2.693368250547427
chr5	65744500	65745500	0.8222265086137409
chr5	65744600	65745600	0.5115838438092417
chr5	65744700	65745700	-0.11957805998222905
chr5	65744800	65745800	0.04978577977972026
chr5	65744900	65745900	-0.5428909962693915
chr5	65745000	65746000	0.056906901847183534
chr5	65745100	65746100	-0.7391947154264419
chr5	65745200	65746200	-0.4867618945972497
chr5	65745300	65746300	-0.6605429870373317
chr5	65745400	65746400	-0.2149547802630801
chr5	65745500	65746500	-0.024752691579061358
chr5	65745600	65746600	0.4273613999981977
chr5	65745700	65746700	0.3795279458130458
chr5	65745800	65746800	1.1240885892490209
chr5	65745900	65746900	1.3446074460458328
chr5	65746000	65747000	1.194395871119432
chr5	65746100	65747100	1.476685773118956
chr5	65746200	65747200	1.4681560191778098
chr5	65746300	65747300	1.8956957340622504
chr5	65746400	65747400	1.4159878126659555
chr5	65746500	65747500	1.3007500541596655
chr5	65746600	65747600	1.489401317954354
chr5	65746700	65747700	1.4126811167945148
chr5	65746800	65747800	0.4802805870106098
chr5	65746900	65747900	0.8363351992497658
chr5	65747000	65748000	0.545067073819278
chr5	65747100	65748100	0.6690135703319723
chr5	65747200	65748200	0.3986819975081046
chr5	65747300	65748300	-0.4587832016767682
chr5	65747400	65748400	-0.242984195388755
chr5	65747500	65748500	-0.6255010588250048
chr5	65747600	65748600	-0.6303369780654439
chr5	65747700	65748700	-0.5525555053729141
chr5	65747800	65748800	-0.7393175938890263
chr5	65747900	65748900	-0.5865002064287975
chr5	65748000	65749000	-1.1499865225529398
chr5	65748100	65749100	-1.2838462016647123
chr5	65748200	65749200	-0.9045830643445408
chr5	65748300	65749300	-0.2787887657580653
chr5	65748400	65749400	-0.7045556088210819
chr5	65748500	65749500	-0.15806586631005448
chr5	65748600	65749600	-0.02903451785309887
chr5	65748700	65749700	-0.07162665028646541
chr5	65748800	65749800	0.9370772048761414
chr5	65748900	65749900	0.6972459791662831
chr5	65749000	65750000	1.1586124697171636
chr5	65749100	65750100	0.7052482964097999
chr5	65749200	65750200	0.4032760846410544
chr5	65749300	65750300	0.32433753853597996
chr5	65749400	65750400	0.566184981239968
chr5	65749500	65750500	0.6986839907003929
chr5	65749600	65750600	0.2460245683400632
chr5	65749700	65750700	0.7987212859251946
chr5	65749800	65750800	0.2458790326939533
chr5	65749900	65750900	0.4852768017280626
chr5	65750000	65751000	0.9582000200651669
chr5	65750100	65751100	2.1418290268868008
chr5	65750200	65751200	2.440081220063937
chr5	65750300	65751300	2.1860657384606883
chr5	65750400	65751400	2.2770306499448743
chr5	65750500	65751500	1.5052112205353934
chr5	65750600	65751600	1.6690760928710189
chr5	65750700	65751700	1.325715977352092
chr5	65750800	65751800	1.0975628770080024
chr5	65750900	65751900	1.0183862919151263
chr5	65751000	65752000	0.7196588986714473
chr5	65751100	65752100	0.05761644610736789
chr5	65751200	65752200	0.17928543821253
chr5	65751300	65752300	0.11898028211669387
chr5	65751400	65752400	0.09018033671646214
chr5	65751500	65752500	0.7653360121620442
chr5	65751600	65752600	-0.2179807499389079
chr5	65751700	65752700	-0.6545660929934881
chr5	65751800	65752800	-0.8105844901449939
chr5	65751900	65752900	-1.2621321555483298
chr5	65752000	65753000	-1.2035586828166949
chr5	65752100	65753100	-1.2035666165206529
chr5	65752200	65753200	-1.1277331127154095
chr5	65752300	65753300	-0.6887978664435016
chr5	65752400	65753400	-0.7713832263924577
chr5	65752500	65753500	-0.7608013015486021
chr5	65752600	65753600	-0.10886982542221793
chr5	65752700	65753700	0.23234389411982198
chr5	65752800	65753800	0.33228560917209204
chr5	65752900	65753900	0.6565700373152747
chr5	65753000	65754000	0.2645823694198602
chr5	65753100	65754100	0.4743455537426825
chr5	65753200	65754200	0.06723093818602374
chr5	65753300	65754300	-0.30414314927389463
chr5	65753400	65754400	-0.3542433548335265
chr5	65753500	65754500	-0.5321092993855892
chr5	65753600	65754600	-0.20698161955083144
chr5	65753700	65754700	0.04401701442280948
chr5	65753800	65754800	0.5431138723681861
chr5	65753900	65754900	0.3827677215979473
chr5	65754000	65755000	0.8350802052159028
chr5	65754100	65755100	0.411117551587585
chr5	65754200	65755200	0.3820383713818496
chr5	65754300	65755300	0.5432901425549158
chr5	65754400	65755400	0.8315044495159487
chr5	65754500	65755500	1.0398254123036588
chr5	65754600	65755600	1.2671826111658322
chr5	65754700	65755700	1.1445073359822329
chr5	65754800	65755800	0.5159786488244197
chr5	65754900	65755900	1.0121240846131578
chr5	65755000	65756000	1.3129235511535144
chr5	65755100	65756100	1.6260965437528696
chr5	65755200	65756200	1.9413872544045383
chr5	65755300	65756300	2.2990960575195305
chr5	65755400	65756400	1.5125700021793207
chr5	65755500	65756500	1.479441711399124
chr5	65755600	65756600	0.9769383479987439
chr5	65755700	65756700	0.9913742768821842
chr5	65755800	65756800	1.5618389262245995
chr5	65755900	65756900	1.385155315567658
chr5	65756000	65757000	1.6507606974048952
chr5	65756100	65757100	1.2034895216138508
chr5	65756200	65757200	0.7445166380396453
chr5	65756300	65757300	0.1610277526991961
chr5	65756400	65757400	0.9788886854385213
chr5	65756500	65757500	1.1118042611512449
chr5	65756600	65757600	1.1112505911478676
chr5	65756700	65757700	0.7314137365811963
chr5	65756800	65757800	0.7178937678589405
chr5	65756900	65757900	0.3698159250480752
chr5	65757000	65758000	-0.1254746628817664
chr5	65757100	65758100	0.7646645295589557
chr5	65757200	65758200	0.7883264309686403
chr5	65757300	65758300	1.2372230822877537
chr5	65757400	65758400	0.8244689149889063
chr5	65757500	65758500	0.7057416580674359
chr5	65757600	65758600	0.7424446991299691
chr5	65757700	65758700	1.292028930274395
chr5	65757800	65758800	1.334752374620907
chr5	65757900	65758900	1.9365900712165531
chr5	65758000	65759000	1.8861852345973633
chr5	65758100	65759100	1.0619114348721468
chr5	65758200	65759200	1.18815475870439
chr5	65758300	65759300	0.6437253106663253
chr5	65758400	65759400	0.6917072063710765
chr5	65758500	65759500	0.6496025365885356
chr5	65758600	65759600	0.6393043048051555
chr5	65758700	65759700	0.3586504816664395
chr5	65758800	65759800	0.3241332928977768
chr5	65758900	65759900	0.2616705584979092
chr5	65759000	65760000	-0.021911775954275157
chr5	65759100	65760100	0.579426227817534
chr5	65759200	65760200	1.1203476813740645
chr5	65759300	65760300	1.8124581646746285
chr5	65759400	65760400	2.166553799923048
chr5	65759500	65760500	2.0687001546150823
chr5	65759600	65760600	1.9357625040344
chr5	65759700	65760700	1.9610619877480049
chr5	65759800	65760800	1.7482454848336757
chr5	65759900	65760900	1.6123405606558634
chr5	65760000	65761000	1.3012374298244183
chr5	65760100	65761100	0.6625743605702696
chr5	65760200	65761200	0.5368565354187284
chr5	65760300	65761300	0.3405823052348241
chr5	65760400	65761400	0.5078422411658571
chr5	65760500	65761500	0.9973782117452941
chr5	65760600	65761600	1.1866005120751444
chr5	65760700	65761700	0.7121569467683306
chr5	65760800	65761800	0.4097982537384273
chr5	65760900	65761900	0.3638526458261545
chr5	65761000	65762000	0.8659897886230778
chr5	65761100	65762100	1.5313392213419366
chr5	65761200	65762200	1.492686711611731
chr5	65761300	65762300	1.1955535771949584
chr5	65761400	65762400	0.8171325624386178
chr5	65761500	65762500	0.4685643757131723
chr5	65761600	65762600	0.5496104394087395
chr5	65761700	65762700	1.4005515324350066
chr5	65761800	65762800	1.8918560673995488
chr5	65761900	65762900	1.7707343937957765
chr5	65762000	65763000	1.9285197093217898
chr5	65762100	65763100	1.6575268057280297
chr5	65762200	65763200	1.5210787731963795
chr5	65762300	65763300	1.5961838392977896
chr5	65762400	65763400	1.6599097510643608
chr5	65762500	65763500	1.8741963663863936
chr5	65762600	65763600	1.985020394807744
chr5	65762700	65763700	1.717218781143954
chr5	65762800	65763800	1.5344429051761383
chr5	65762900	65763900	1.3952240657000643
chr5	65763000	65764000	1.73914019038961
chr5	65763100	65764100	2.2147297287306325
chr5	65763200	65764200	2.0708826912824567
chr5	65763300	65764300	2.3068728319831995
chr5	65763400	65764400	1.873191351621457
chr5	65763500	65764500	1.9520615824927456
chr5	65763600	65764600	1.9600546902818885
chr5	65763700	65764700	1.6196733704755673
chr5	65763800	65764800	1.9708211086719325
chr5	65763900	65764900	2.4566427184124007
chr5	65764000	65765000	2.3124724035924658
chr5	65764100	65765100	1.9907229087634124
chr5	65764200	65765200	1.7659916346802884
chr5	65764300	65765300	1.540493945277934
chr5	65764400	65765400	1.73460312326127
chr5	65764500	65765500	1.6183454471781442
chr5	65764600	65765600	1.3195611293197158
chr5	65764700	65765700	1.8531897910993704
chr5	65764800	65765800	1.2825139057427208
chr5	65764900	65765900	0.8086362762423359
chr5	65765000	65766000	0.8067848631072161
chr5	65765100	65766100	0.5355867104260089
chr5	65765200	65766200	1.0065722505847583
chr5	65765300	65766300	0.7456454540208142
chr5	65765400	65766400	0.7709435674599272
chr5	65765500	65766500	0.3465378706600997
chr5	65765600	65766600	0.4960306198799739
chr5	65765700	65766700	0.13018760054056347
chr5	65765800	65766800	0.6555633552213468
chr5	65765900	65766900	0.6460614105454141
chr5	65766000	65767000	0.31282190609622007
chr5	65766100	65767100	0.2973903186054148
chr5	65766200	65767200	0.34127822956695725
chr5	65766300	65767300	0.7578292597920328
chr5	65766400	65767400	1.2839055520147593
chr5	65766500	65767500	0.8462906712805538
chr5	65766600	65767600	0.8011062111590671
chr5	65766700	65767700	0.9592390705795768
chr5	65766800	65767800	-0.15690932564976995
chr5	65766900	65767900	0.28877152943464546
chr5	65767000	65768000	0.20111493519184914
chr5	65767100	65768100	0.2116429362776554
chr5	65767200	65768200	-0.2797702031218508
chr5	65767300	65768300	-0.7165709525927659
chr5	65767400	65768400	-1.9763730160451431
chr5	65767500	65768500	-1.1112703678815548
chr5	65767600	65768600	-1.0383507324495225
chr5	65767700	65768700	-0.8097413160277016
chr5	65767800	65768800	-0.5963580227269181
chr5	65767900	65768900	-1.1164629509545376
chr5	65768000	65769000	-1.0856149827422832
chr5	65768100	65769100	-0.9229148494853304
chr5	65768200	65769200	-0.3045974149182752
chr5	65768300	65769300	-0.13884345237755144
chr5	65768400	65769400	0.3113639136694749
chr5	65768500	65769500	-0.06381736871171986
chr5	65768600	65769600	-0.2462234111938557
chr5	65768700	65769700	-0.7759976927844094
chr5	65768800	65769800	0.288276603093557
chr5	65768900	65769900	0.9309739367101776
chr5	65769000	65770000	0.9972387000634604
chr5	65769100	65770100	1.8200847955607224
chr5	65769200	65770200	1.8841113539203609
chr5	65769300	65770300	2.164740858050961
chr5	65769400	65770400	1.650650501609995
chr5	65769500	65770500	1.4779207746124832
chr5	65769600	65770600	1.4715872468551003
chr5	65769700	65770700	1.4629296252398236
chr5	65769800	65770800	1.2822132186029682
chr5	65769900	65770900	1.412295037239452
chr5	65770000	65771000	1.0885872969127068
chr5	65770100	65771100	0.7315949208048687
chr5	65770200	65771200	0.7103750735870773
chr5	65770300	65771300	0.4757320573675263
chr5	65770400	65771400	0.6430991133820276
chr5	65770500	65771500	0.8415298580584036
chr5	65770600	65771600	0.9575385571978066
chr5	65770700	65771700	1.2150714153046809
chr5	65770800	65771800	1.258434673087505
chr5	65770900	65771900	1.2590562622515042
chr5	65774200	65775200	1.1937788740222557
chr5	65774300	65775300	1.8557552875166399
chr5	65774400	65775400	1.7249825010500903
chr5	65774500	65775500	1.7585510031439424
chr5	65774600	65775600	1.935556574457848
chr5	65774700	65775700	2.4041937435769998
chr5	65774800	65775800	2.310143646353477
chr5	65774900	65775900	2.061062112738655
chr5	65775000	65776000	1.6646430358425084
chr5	65775100	65776100	1.3835002115284258
chr5	65775200	65776200	1.6906965724994405
chr5	65775300	65776300	1.4355285234734103
chr5	65775400	65776400	1.0799559808041963
chr5	65775500	65776500	1.4287532529017557
chr5	65775600	65776600	0.8376987056989381
chr5	65775700	65776700	0.4399042345450071
chr5	65775800	65776800	0.7778130952132798
chr5	65775900	65776900	0.90947037733988
chr5	65776000	65777000	1.5422054424276161
chr5	65776100	65777100	1.3842432515050382
chr5	65776200	65777200	0.9870535327567742
chr5	65776300	65777300	0.7485203874207097
chr5	65776400	65777400	1.4235024304006694
chr5	65776500	65777500	0.8746284184776801
chr5	65776600	65777600	1.2489107830511803
chr5	65776700	65777700	1.3047986256486617
chr5	65776800	65777800	0.8096549975937791
chr5	65776900	65777900	0.5131010462725056
chr5	65777000	65778000	-0.7522501275299219
chr5	65777100	65778100	-0.4384881774909368
chr5	65777200	65778200	-0.654130292464276
chr5	65777300	65778300	-0.36260355440011377
chr5	65777400	65778400	-0.0070999899228876015
chr5	65777500	65778500	0.3500363929945954
chr5	65777600	65778600	0.8884818078610051
chr5	65777700	65778700	1.1916727334843005
chr5	65777800	65778800	0.7791662699039871
chr5	65777900	65778900	1.4509932877880118
chr5	65778000	65779000	2.4652546275287985
chr5	65778100	65779100	2.3597677537590767
chr5	65778200	65779200	2.829610869772147
chr5	65778300	65779300	2.6607574454631475
chr5	65778400	65779400	1.9507709939190447
chr5	65778500	65779500	1.0630677539362938
chr5	65778600	65779600	0.7568906150256659
chr5	65778700	65779700	0.6389166505806758
chr5	65778800	65779800	0.9654352065876012
chr5	65778900	65779900	0.5258813089951775
chr5	65779000	65780000	0.3333327157393415
chr5	65779100	65780100	0.07844302976730291
chr5	65779200	65780200	0.35094509765913073
chr5	65779300	65780300	0.7225962801410007
chr5	65779400	65780400	0.6644828855479464
chr5	65779500	65780500	1.405956732947124
chr5	65779600	65780600	1.6139666602420444
chr5	65779700	65780700	0.8855968015909165
chr5	65779800	65780800	1.2938399266637397
chr5	65779900	65780900	1.7533511161426396
chr5	65780000	65781000	1.7757100735688762
chr5	65780100	65781100	1.9894756738946788
chr5	65780200	65781200	2.090060160600392
chr5	65780300	65781300	2.2175818768494544
chr5	65780400	65781400	3.0719209965139664
chr5	65780500	65781500	3.0302017280468814
chr5	65780600	65781600	2.5561755877159142
chr5	65780700	65781700	3.3904776741500444
chr5	65780800	65781800	3.4074239085185285
chr5	65780900	65781900	2.6769365991061798
chr5	65781000	65782000	1.857734635583474
chr5	65781100	65782100	1.908516290062584
chr5	65781200	65782200	0.8079676783269978
chr5	65781300	65782300	0.4211252122393348
chr5	65781400	65782400	-0.3569083336226393
chr5	65781500	65782500	-0.6670732173962353
chr5	65781600	65782600	-0.37924349868996377
chr5	65781700	65782700	-0.3572667257044005
chr5	65781800	65782800	-0.5882657286593883
chr5	65781900	65782900	0.03631765340943025
chr5	65782000	65783000	0.42105011276433024
chr5	65782100	65783100	0.512801108102177
chr5	65782200	65783200	0.8325122449412412
chr5	65782300	65783300	0.7436230092821594
chr5	65782400	65783400	0.3793024930366964
chr5	65782500	65783500	0.5834710568996551
chr5	65782600	65783600	1.1726987889882508
chr5	65782700	65783700	1.2860954625533747
chr5	65783700	65784700	-0.005245392964004943
chr5	65783800	65784800	-0.06329481831548106
chr5	65783900	65784900	0.5621160992033327
chr5	65784000	65785000	-0.449345537039145
chr5	65784100	65785100	-0.2861573037733205
chr5	65784200	65785200	0.4144714826151687
chr5	65784300	65785300	0.5069838146513603
chr5	65784400	65785400	0.2961415544386403
chr5	65784500	65785500	-0.13167962103578373
chr5	65784600	65785600	0.5248742182974877
chr5	65785700	65786700	1.7698039257123337
chr5	65785800	65786800	1.3890034919844227
chr5	65785900	65786900	2.245060675308311
chr5	65786000	65787000	1.7224536015864218
chr5	65786100	65787100	1.2537709056738078
chr5	65786200	65787200	0.6782346010348212
chr5	65786300	65787300	0.759612762687194
chr5	65786400	65787400	0.7187702268506831
chr5	65786500	65787500	0.1615956764223734
chr5	65786600	65787600	0.13923109950764914
chr5	65786700	65787700	0.8598537221071647
chr5	65786800	65787800	1.0363985373121405
chr5	65786900	65787900	0.4512682020455252
chr5	65787000	65788000	0.6707420018987491
chr5	65787100	65788100	0.677349570153449
chr5	65787200	65788200	0.8501263719685717
chr5	65787300	65788300	1.0707995383730444
chr5	65787400	65788400	0.9756675858566556
chr5	65787500	65788500	1.0210285172261595
chr5	65787600	65788600	0.5556817925662281
chr5	65787700	65788700	-0.448062634274314
chr5	65787800	65788800	-0.946730602119796
chr5	65787900	65788900	-1.2502259761535055
chr5	65788000	65789000	-0.9074225830464517
chr5	65788100	65789100	-1.2955717377899842
chr5	65788200	65789200	-1.5524745113566012
chr5	65788300	65789300	-1.9841027237429767
chr5	65788400	65789400	-2.057596185305869
chr5	65788500	65789500	-2.3240341004494858
chr5	65788600	65789600	-1.8988130172255968
chr5	65788700	65789700	-1.1604952695099255
chr5	65788800	65789800	-1.1729027416522944
chr5	65788900	65789900	-1.1157410702186077
chr5	65789000	65790000	-1.263564713745562
chr5	65789100	65790100	-0.9851497070162876
chr5	65789200	65790200	-0.5207905878698692
chr5	65789300	65790300	-0.5081898540244332
chr5	65789400	65790400	-0.5742899106730802
chr5	65789500	65790500	-0.6089173169028673
chr5	65789600	65790600	-0.37263515748093495
chr5	65789700	65790700	-0.4572008263740458
chr5	65789800	65790800	-0.038636394974718435
chr5	65789900	65790900	0.5648040852575614
chr5	65790000	65791000	0.5344760336602569
chr5	65790100	65791100	1.1337895098808897
chr5	65790200	65791200	0.5036333286205797
chr5	65790300	65791300	0.3647086020804644
chr5	65790400	65791400	0.5243365523748813
chr5	65790500	65791500	0.7628798670667237
chr5	65790600	65791600	0.4714458023503635
chr5	65790700	65791700	0.737261596719729
chr5	65790800	65791800	0.8669912233742915
chr5	65790900	65791900	0.6047012415366566
chr5	65791000	65792000	0.45101855776426414
chr5	65791100	65792100	0.2853590680704438
chr5	65791200	65792200	0.91324513474122
chr5	65791300	65792300	0.7771568901287297
chr5	65791400	65792400	0.5183729887203582
chr5	65791500	65792500	1.0366526317835507
chr5	65791600	65792600	1.70234929958099
chr5	65791700	65792700	1.7191587872974587
chr5	65791800	65792800	1.3817269911535015
chr5	65791900	65792900	1.0729356094923466
chr5	65792000	65793000	1.0697498305875783
chr5	65792100	65793100	0.9098847495575312
chr5	65792200	65793200	1.2777872906584025
chr5	65792300	65793300	1.3200315196794608
chr5	65792400	65793400	1.3304854921677287
chr5	65792500	65793500	1.246086573771405
chr5	65792600	65793600	1.0319201833107077
chr5	65792700	65793700	1.0411937325766
chr5	65792800	65793800	1.1745793945866845
chr5	65792900	65793900	1.439257370349097
chr5	65793000	65794000	1.63389923891529
chr5	65793100	65794100	1.5808205083903941
chr5	65793200	65794200	1.0306725085735102
chr5	65793300	65794300	1.1347787726259322
chr5	65793400	65794400	1.4065272850821977
chr5	65793500	65794500	0.8255262604486613
chr5	65793600	65794600	0.8575771345345986
chr5	65793700	65794700	0.5888994069865378
chr5	65793800	65794800	0.2883224109632897
chr5	65793900	65794900	0.15091883777565035
chr5	65794000	65795000	0.6058313288304646
chr5	65794100	65795100	0.1820539577841669
chr5	65794200	65795200	0.5846748007582652
chr5	65794300	65795300	0.922441216487958
chr5	65794400	65795400	0.8647755892065154
chr5	65794500	65795500	1.4882057037161986
chr5	65794600	65795600	1.5068390769035005
chr5	65794700	65795700	2.0221422378249287
chr5	65794800	65795800	1.7433528806583791
chr5	65794900	65795900	1.7397453889350458
chr5	65795000	65796000	1.5571183353648204
chr5	65795100	65796100	2.3091606876401896
chr5	65795200	65796200	2.623788577357002
chr5	65795300	65796300	2.4477304488399505
chr5	65795400	65796400	2.2927171939531386
chr5	65795500	65796500	2.0089197555180163
chr5	65795600	65796600	1.4493852706141148
chr5	65795700	65796700	1.0704279100203369
chr5	65795800	65796800	2.113836977096493
chr5	65795900	65796900	2.027085418241485
chr5	65796000	65797000	1.7087430615161652
chr5	65796100	65797100	1.5963065870462236
chr5	65796200	65797200	1.1066086396640542
chr5	65796300	65797300	1.2838201783403629
chr5	65796400	65797400	0.9375281049056836
chr5	65796500	65797500	0.40553259106807615
chr5	65796600	65797600	0.687625951140094
chr5	65796700	65797700	0.2732078360403053
chr5	65796800	65797800	-0.04351748731824058
chr5	65796900	65797900	0.4049543088636643
chr5	65797000	65798000	0.468608616317943
chr5	65797100	65798100	0.7891207305246214
chr5	65797200	65798200	0.2617064232601186
chr5	65797300	65798300	0.13750026443071453
chr5	65797400	65798400	0.5587914118912883
chr5	65797500	65798500	0.8143170033037874
chr5	65797600	65798600	0.5951021850951063
chr5	65797700	65798700	0.668151597051048
chr5	65797800	65798800	1.1410970734216093
chr5	65797900	65798900	0.5823107211856045
chr5	65798000	65799000	0.46870101633177375
chr5	65798100	65799100	-0.3796614948453197
chr5	65798200	65799200	0.5576600976993047
chr5	65798300	65799300	0.5823579256952315
chr5	65798400	65799400	0.30279552504607543
chr5	65798500	65799500	0.31635187990334496
chr5	65798600	65799600	0.9662164707704634
chr5	65798700	65799700	1.0207170493236657
chr5	65798800	65799800	0.5085159104806054
chr5	65798900	65799900	0.6828980009186356
chr5	65799000	65800000	0.7499902675837565
chr5	65799100	65800100	0.9498280309193168
chr5	65799200	65800200	0.21701240845480585
chr5	65799300	65800300	0.3515966352291332
chr5	65799400	65800400	1.1885695699413033
chr5	65799500	65800500	1.3894873205674976
chr5	65799600	65800600	0.6358447642062813
chr5	65799700	65800700	0.8857183110345889
chr5	65799800	65800800	0.8715140518475851
chr5	65799900	65800900	1.314251452874855
chr5	65800000	65801000	0.9522816728931479
chr5	65800100	65801100	1.1086394067711054
chr5	65800200	65801200	1.4056691916763528
chr5	65800300	65801300	1.1722865911212434
chr5	65800400	65801400	0.5012691049151641
chr5	65800500	65801500	0.3201239215436754
chr5	65800600	65801600	-0.01351861117023037
chr5	65800700	65801700	0.14640330138418298
chr5	65800800	65801800	0.03365337012910003
chr5	65800900	65801900	-0.3234267144158475
chr5	65801000	65802000	-0.04460475168610132
chr5	65801100	65802100	0.08969363309615304
chr5	65801200	65802200	0.006681351659131902
chr5	65801300	65802300	-0.15621103364970038
chr5	65801400	65802400	-0.0779139304248354
chr5	65802100	65803100	1.9321477000259908
chr5	65802200	65803200	2.3372313917627845
chr5	65802300	65803300	2.3151990826128364
chr5	65802400	65803400	2.2946535853870005
chr5	65802500	65803500	2.2666995385503808
chr5	65802600	65803600	2.977278403907265
chr5	65802700	65803700	2.486419189070105
chr5	65802800	65803800	3.0687959052783227
chr5	65802900	65803900	3.0635518919985394
chr5	65803000	65804000	2.7628650001283748
chr5	65803100	65804100	2.156570510849292
chr5	65803200	65804200	1.7210941152957815
chr5	65803300	65804300	1.1827768284311893
chr5	65803400	65804400	1.5984739557856238
chr5	65803500	65804500	1.930625523370512
chr5	65803600	65804600	1.0765555489881689
chr5	65803700	65804700	1.469553767097202
chr5	65803800	65804800	1.4602508948500912
chr5	65803900	65804900	1.656479464585503
chr5	65804000	65805000	1.4749909360557394
chr5	65804100	65805100	1.4631903183743724
chr5	65804200	65805200	1.3458684254741815
chr5	65804300	65805300	1.8277265389473103
chr5	65805000	65806000	0.9924872681991946
chr5	65805100	65806100	1.0044057796786676
chr5	65805200	65806200	1.594710838953557
chr5	65805300	65806300	2.220392988427081
chr5	65805400	65806400	2.174266704834332
chr5	65805500	65806500	1.21417799845368
chr5	65805600	65806600	1.184517121833954
chr5	65805700	65806700	0.4943018178224141
chr5	65805800	65806800	0.6964516487431385
chr5	65805900	65806900	0.8056477545455814
chr5	65806000	65807000	0.6709042282757455
chr5	65806100	65807100	0.9397329409006188
chr5	65806200	65807200	0.6719525859708706
chr5	65806300	65807300	0.06662485211655708
chr5	65806400	65807400	-0.11022543051940567
chr5	65806500	65807500	1.2018452200208394
chr5	65807200	65808200	2.9947582263405566
chr5	65807300	65808300	2.8349321200921747
chr5	65807400	65808400	3.3748833346748723
chr5	65807500	65808500	3.021464017529261
chr5	65807600	65808600	2.5054673356492367
chr5	65807700	65808700	2.3724556077224355
chr5	65807800	65808800	2.0186922812331574
chr5	65807900	65808900	2.4545602107194444
chr5	65808000	65809000	1.8239125241272824
chr5	65808100	65809100	2.1072845681709302
chr5	65808200	65809200	1.5561175832792349
chr5	65808300	65809300	1.258434439759073
chr5	65808400	65809400	0.6019003025924133
chr5	65808500	65809500	0.5069678185526483
chr5	65808600	65809600	0.5467433826595854
chr5	65808700	65809700	0.25065664500720136
chr5	65808800	65809800	0.16432184786540496
chr5	65808900	65809900	0.4069100871426402
chr5	65809000	65810000	0.6540932306265801
chr5	65809100	65810100	0.7936220148815178
chr5	65809200	65810200	1.3311401449206477
chr5	65809300	65810300	2.0820507606177108
chr5	65809400	65810400	2.3788555274931453
chr5	65809500	65810500	2.3742217808797266
chr5	65809600	65810600	2.3738720826414816
chr5	65809700	65810700	1.9628872710313159
chr5	65809800	65810800	1.6870942087864278
chr5	65809900	65810900	1.2649368446093991
chr5	65810000	65811000	0.7635896616426286
chr5	65810100	65811100	0.7114859261959509
chr5	65810200	65811200	0.7403323241768679
chr5	65810300	65811300	-0.2330736335797239
chr5	65810400	65811400	-0.21501819915357512
chr5	65810500	65811500	0.2289904018915373
chr5	65810600	65811600	0.6249884904959145
chr5	65810700	65811700	1.3823582884621035
chr5	65810800	65811800	1.6549967457131267
chr5	65810900	65811900	1.26993446658318
chr5	65811000	65812000	1.9808846309653076
chr5	65811100	65812100	1.3620078386207306
chr5	65811200	65812200	0.6183301879505945
chr5	65811300	65812300	1.28513514865678
chr5	65811400	65812400	0.7295543026286693
chr5	65811500	65812500	0.0004093672012765465
chr5	65811600	65812600	-0.3336476406458471
chr5	65811700	65812700	-0.3346413088250362
chr5	65811800	65812800	-0.16324443664959148
chr5	65811900	65812900	0.3179499130243525
chr5	65812000	65813000	0.09994553706873083
chr5	65812100	65813100	0.3202754583894548
chr5	65812200	65813200	1.144643680576539
chr5	65812300	65813300	1.0054975684493528
chr5	65812400	65813400	1.319866730826216
chr5	65812500	65813500	1.92651040273266
chr5	65812600	65813600	1.7617282067257052
chr5	65812700	65813700	1.6632101669788086
chr5	65812800	65813800	1.635885110071445
chr5	65812900	65813900	0.8743605031603195
chr5	65813000	65814000	0.7129392261808977
chr5	65813100	65814100	0.7456098571749612
chr5	65813200	65814200	0.2893191261346059
chr5	65813300	65814300	0.7483105908544072
chr5	65813400	65814400	0.8664941091345782
chr5	65813500	65814500	0.15865214635908306
chr5	65813600	65814600	0.4859737906935423
chr5	65813700	65814700	0.5457829129194018
chr5	65813800	65814800	0.7223261601343762
chr5	65813900	65814900	0.963739212909416
chr5	65814000	65815000	1.282609950391376
chr5	65814100	65815100	1.4354145614264322
chr5	65814200	65815200	1.7828814385388774
chr5	65814300	65815300	1.2904251712663273
chr5	65814400	65815400	1.2446776874927754
chr5	65814500	65815500	1.706453263509506
chr5	65814600	65815600	1.824130346202005
chr5	65814700	65815700	1.090519856721596
chr5	65814800	65815800	0.5198837691491068
chr5	65814900	65815900	0.787906093445898
chr5	65815000	65816000	1.1770913738903348
chr5	65815100	65816100	1.2084484788079757
chr5	65815200	65816200	1.1552467160310893
chr5	65815300	65816300	1.4488845626089857
chr5	65815400	65816400	1.6629047441134512
chr5	65815500	65816500	2.0413612209977443
chr5	65815600	65816600	2.248872507950507
chr5	65815700	65816700	3.1182080780511905
chr5	65815800	65816800	3.2303125203962515
chr5	65815900	65816900	2.872259314155265
chr5	65816000	65817000	1.8003450404821284
chr5	65816100	65817100	2.1845955590853907
chr5	65816200	65817200	2.2653280367290827
chr5	65816300	65817300	1.7199062182904667
chr5	65816400	65817400	1.3236680288918
chr5	65816500	65817500	1.037738862236906
chr5	65816600	65817600	0.8111627983802627
chr5	65816700	65817700	0.3394572903688024
chr5	65816800	65817800	-0.12653065447789394
chr5	65816900	65817900	0.41825589889300174
chr5	65817000	65818000	1.1253129531785449
chr5	65817100	65818100	0.2890915219383309
chr5	65817200	65818200	0.4816287339701856
chr5	65817300	65818300	0.5267515742415331
chr5	65817400	65818400	-0.38212868084758617
chr5	65817500	65818500	-0.2670034550494409
chr5	65817600	65818600	-0.7499070837528625
chr5	65817700	65818700	-1.075049790359743
chr5	65817800	65818800	-0.1912430625282176
chr5	65817900	65818900	-0.4163218033642506
chr5	65818000	65819000	-0.04671766486891365
chr5	65818100	65819100	-0.13810559065424854
chr5	65818200	65819200	-0.9533470259219948
chr5	65818300	65819300	0.09357905230482387
chr5	65818400	65819400	1.1364653732882797
chr5	65818500	65819500	1.0226851892621704
chr5	65818600	65819600	1.6805985343047258
chr5	65818700	65819700	2.02516403544484
chr5	65818800	65819800	1.6754727370561946
chr5	65818900	65819900	1.3932773158718594
chr5	65819000	65820000	1.186570944499059
chr5	65819100	65820100	2.0117152749617544
chr5	65819200	65820200	2.9701976398911345
chr5	65819300	65820300	2.8357299217961383
chr5	65819400	65820400	2.914904012689805
chr5	65819500	65820500	2.4764012038955583
chr5	65819600	65820600	2.367355751493737
chr5	65819700	65820700	2.768821684042288
chr5	65819800	65820800	2.7842585422259
chr5	65819900	65820900	3.641807300721689
chr5	65820000	65821000	3.5022776857006144
chr5	65821100	65822100	0.7615549320736797
chr5	65821200	65822200	1.1029649421268328
chr5	65821300	65822300	1.1613378053596208
chr5	65821400	65822400	1.1469125201723291
chr5	65821500	65822500	0.8519529060207881
chr5	65821600	65822600	0.9029474899678084
chr5	65821700	65822700	1.5622745785224346
chr5	65821800	65822800	1.8470453583164448
chr5	65821900	65822900	1.7565173240489906
chr5	65822000	65823000	2.8404686370756638
chr5	65822100	65823100	3.1835093501142047
chr5	65822200	65823200	2.5138520608637087
chr5	65822300	65823300	1.7595369057521153
chr5	65822400	65823400	1.8904884796179515
chr5	65822500	65823500	2.718178897399417
chr5	65822600	65823600	2.0199724043379086
chr5	65822700	65823700	1.6554653176002614
chr5	65822800	65823800	1.7934084833035109
chr5	65822900	65823900	1.3476221780604745
chr5	65823000	65824000	0.6670724293358086
chr5	65823100	65824100	0.15903812651341673
chr5	65823200	65824200	0.4164194706089216
chr5	65823300	65824300	0.8591875188948209
chr5	65823400	65824400	1.0129516721609144
chr5	65823500	65824500	-0.23829959161999675
chr5	65823600	65824600	-0.025409240855658204
chr5	65823700	65824700	0.06399043128709876
chr5	65823800	65824800	-0.08604595537442053
chr5	65823900	65824900	0.3127183146140613
chr5	65824000	65825000	0.7462783425411796
chr5	65824100	65825100	1.327980659878332
chr5	65824200	65825200	0.9138260617414354
chr5	65824300	65825300	0.8748542095326138
chr5	65824400	65825400	0.6700860324436937
chr5	65824500	65825500	0.6653284171024161
chr5	65824600	65825600	0.5554147105968419
chr5	65824700	65825700	1.0214196387584278
chr5	65824800	65825800	0.8813233688879377
chr5	65824900	65825900	0.7705704685183301
chr5	65825000	65826000	0.10705229840590506
chr5	65825100	65826100	0.04854547136705746
chr5	65825200	65826200	0.3350011206303285
chr5	65825300	65826300	0.6485342279898709
chr5	65825400	65826400	0.5412946702228062
chr5	65825500	65826500	1.0504994111770822
chr5	65825600	65826600	0.9484472287443492
chr5	65825700	65826700	0.19259180498434225
chr5	65825800	65826800	0.02418890346850772
chr5	65825900	65826900	0.5579838167548318
chr5	65826000	65827000	1.1649817914429201
chr5	65826100	65827100	0.660719981617105
chr5	65826200	65827200	0.4768591880066234
chr5	65826300	65827300	0.6041857645594347
chr5	65826400	65827400	0.6730068302725805
chr5	65826500	65827500	0.6492243045489462
chr5	65826600	65827600	1.3320723066027325
chr5	65826700	65827700	1.7353054713870566
chr5	65826800	65827800	2.0507767425946244
chr5	65826900	65827900	2.102916584711985
chr5	65827000	65828000	2.181712748686919
chr5	65827100	65828100	2.5716730412811604
chr5	65827200	65828200	2.731987314819539
chr5	65827300	65828300	2.6935330420492463
chr5	65827400	65828400	2.58383615571987
chr5	65827500	65828500	2.103816037324885
chr5	65827600	65828600	1.8511830165590937
chr5	65827700	65828700	1.6920656243823222
chr5	65827800	65828800	1.835551924567262
chr5	65827900	65828900	1.3738695437182975
chr5	65828000	65829000	0.8032840061464984
chr5	65828100	65829100	0.748885076759836
chr5	65828200	65829200	0.6263055992307197
chr5	65828300	65829300	0.7036825638912613
chr5	65828400	65829400	0.9976134655534508
chr5	65828500	65829500	1.530769634727876
chr5	65828600	65829600	1.4635756062223062
chr5	65828700	65829700	1.6846159857310727
chr5	65828800	65829800	0.6733646151436519
chr5	65828900	65829900	0.2713522131151164
chr5	65829000	65830000	-0.14969727988219933
chr5	65829100	65830100	-0.2739770517384553
chr5	65829200	65830200	0.0793106482389528
chr5	65829300	65830300	-0.30893292513246084
chr5	65829400	65830400	-0.08283389371680511
chr5	65829500	65830500	0.593690584338624
chr5	65829600	65830600	0.2636907115394436
chr5	65829700	65830700	-0.19881106684261413
chr5	65829800	65830800	0.3115283770758765
chr5	65829900	65830900	0.3938949764719826
chr5	65830000	65831000	0.8158938941776618
chr5	65830100	65831100	0.7339474777029648
chr5	65830200	65831200	0.5945946478663371
chr5	65830300	65831300	0.6327700425389808
chr5	65830400	65831400	0.07420541363903625
chr5	65830500	65831500	-0.7012151012077598
chr5	65830600	65831600	-0.4266825785924224
chr5	65830700	65831700	-0.7352903231757291
chr5	65830800	65831800	-0.6508259742705405
chr5	65830900	65831900	-0.6787116726528242
chr5	65831000	65832000	-0.5536931348492442
chr5	65831100	65832100	-0.1950190995710125
chr5	65831200	65832200	-0.4085210037438709
chr5	65832000	65833000	2.154916253819027
chr5	65832100	65833100	1.670390745766967
chr5	65832200	65833200	2.01310755064453
chr5	65832300	65833300	1.341554910314572
chr5	65832400	65833400	1.021724693777297
chr5	65832500	65833500	0.3835134033093927
chr5	65832600	65833600	0.13039670055046532
chr5	65832700	65833700	0.1922333087706434
chr5	65832800	65833800	-0.20738255991985127
chr5	65833600	65834600	2.1590102746740283
chr5	65833700	65834700	1.6503327844881095
chr5	65833800	65834800	1.948181626353776
chr5	65833900	65834900	1.3090515636768512
chr5	65834000	65835000	1.1376962632618766
chr5	65834100	65835100	0.6339729221369204
chr5	65834200	65835200	0.14831654181465462
chr5	65834300	65835300	0.8167221082897981
chr5	65834400	65835400	0.7125459031096317
chr5	65834500	65835500	-0.032308999448185
chr5	65834600	65835600	-0.19112183229965096
chr5	65834700	65835700	0.2536967133480917
chr5	65834800	65835800	-0.2363901334280441
chr5	65834900	65835900	0.6731666056343989
chr5	65835000	65836000	0.7368947290382141
chr5	65835400	65836400	-0.31426972130301445
chr5	65835500	65836500	-0.3088067011391548
chr5	65835600	65836600	0.32566534485864285
chr5	65836100	65837100	0.666273886459629
chr5	65836200	65837200	0.6894558446804369
chr5	65836300	65837300	1.0740487453788772
chr5	65836400	65837400	1.0567761158385451
chr5	65836500	65837500	1.30374005920192
chr5	65837600	65838600	0.06610498759100504
chr5	65837700	65838700	0.1133833788106036
chr5	65837800	65838800	-0.5394927669139835
chr5	65837900	65838900	-0.08067299265648825
chr5	65838000	65839000	0.1706792419828607
chr5	65838100	65839100	0.5821157180408565
chr5	65838200	65839200	0.3335846531225021
chr5	65838300	65839300	0.3386451104420228
chr5	65838400	65839400	-0.1537996697000558
chr5	65838500	65839500	0.3024423535575064
chr5	65838600	65839600	1.0762601641279803
chr5	65838700	65839700	0.7417674517343809
chr5	65838800	65839800	0.7130198709565166
chr5	65838900	65839900	0.7403391243583953
chr5	65839100	65840100	1.2229218006867182
chr5	65839200	65840200	1.3965904936526552
chr5	65839300	65840300	1.4487749875410183
chr5	65839400	65840400	2.0232747513126594
chr5	65839500	65840500	1.8643562331643304
chr5	65839600	65840600	2.0905256196581115
chr5	65839700	65840700	2.171976761563329
chr5	65839800	65840800	2.350308259034898
chr5	65839900	65840900	2.288028439924473
chr5	65840000	65841000	2.500607421819007
chr5	65840100	65841100	2.37442574780215
chr5	65840200	65841200	2.2474390726686213
chr5	65840300	65841300	2.134312247556004
chr5	65840400	65841400	2.1687122882415535
chr5	65840500	65841500	1.5785706919208322
chr5	65840600	65841600	1.074381628496876
chr5	65840700	65841700	0.966862823304494
chr5	65840800	65841800	0.517612156503391
chr5	65840900	65841900	0.8359468439084798
chr5	65841000	65842000	0.692981146265101
chr5	65841100	65842100	0.7317525645778908
chr5	65841200	65842200	1.045656210536484
chr5	65841500	65842500	1.382951892360633
chr5	65842300	65843300	0.7217405779179824
chr5	65842400	65843400	0.5724352178253734
chr5	65842500	65843500	0.5485561059064565
chr5	65842600	65843600	1.1188854399409829
chr5	65842700	65843700	1.7500356872064284
chr5	65842800	65843800	1.2511786543854009
chr5	65842900	65843900	1.8370931013290448
chr5	65843000	65844000	1.465451664033468
chr5	65843100	65844100	1.1138486215858228
chr5	65843200	65844200	0.20072207667922892
chr5	65843300	65844300	-0.09576330601622576
chr5	65843400	65844400	0.4698796927934785
chr5	65843500	65844500	0.2135249319777288
chr5	65843600	65844600	-0.4911094895985014
chr5	65843700	65844700	-0.906208177397746
chr5	65843800	65844800	-0.2478436968478296
chr5	65843900	65844900	-0.5140639109386771
chr5	65844000	65845000	-0.12072119161399397
chr5	65844100	65845100	-0.15132591267067502
chr5	65844200	65845200	0.06726882615789498
chr5	65844300	65845300	-0.039891721183523264
chr5	65844400	65845400	-0.6083983224252724
chr5	65844700	65845700	-0.39420950892566897
chr5	65844800	65845800	0.16674751604713695
chr5	65844900	65845900	0.7500773375909411
chr5	65845000	65846000	0.8722774339406664
chr5	65845100	65846100	0.8954900213006349
chr5	65845200	65846200	1.766263316857326
chr5	65845300	65846300	1.764320586159689
chr5	65845400	65846400	0.5736024070722848
chr5	65845500	65846500	0.8423277554198376
chr5	65845600	65846600	0.9206610133098736
chr5	65845700	65846700	0.7769346151980694
chr5	65845800	65846800	-0.10668488799000404
chr5	65845900	65846900	-0.9497243054596368
chr5	65846000	65847000	-1.2487604437049211
chr5	65846100	65847100	-1.467512334105393
chr5	65846200	65847200	-1.6210485004614934
chr5	65846300	65847300	-1.5004566835406554
chr5	65846400	65847400	-0.4770413842988873
chr5	65846500	65847500	-0.2494212216956264
chr5	65846600	65847600	0.06687678954022445
chr5	65846700	65847700	-0.03437465274649118
chr5	65846800	65847800	0.060775346713820136
chr5	65846900	65847900	-0.7373500592172791
chr5	65847000	65848000	-1.4850968290051305
chr5	65847100	65848100	-1.8640234975811445
chr5	65847200	65848200	-1.8572980865555115
chr5	65847300	65848300	-1.818608304151264
chr5	65847400	65848400	-2.4531305766746394
chr5	65847500	65848500	-3.2232953770653454
chr5	65847600	65848600	-4.438070625099186
chr5	65847700	65848700	-3.940530348520168
chr5	65847800	65848800	-3.508207160098189
chr5	65847900	65848900	-1.9218073394122737
chr5	65848000	65849000	-1.3740896024324514
chr5	65848100	65849100	-1.2772644973692722
chr5	65848200	65849200	-1.7992659920292935
chr5	65848300	65849300	-2.0367079031428883
chr5	65848400	65849400	-1.7125244315420192
chr5	65848500	65849500	-2.008187238149618
chr5	65850000	65851000	-0.5268729968123029
chr5	65850100	65851100	-0.6059764127361572
chr5	65850200	65851200	-0.2590171531225082
chr5	65850300	65851300	0.045393649412647036
chr5	65850400	65851400	0.5635973084501464
chr5	65850500	65851500	0.4492642737859421
chr5	65850600	65851600	0.4134518193128832
chr5	65850700	65851700	0.8966066550040117
chr5	65850800	65851800	1.1876024912362548
chr5	65850900	65851900	0.5348441376205308
chr5	65851000	65852000	-0.04359710021377085
chr5	65851100	65852100	-0.36677103337005423
chr5	65851200	65852200	-0.3955269686966185
chr5	65851300	65852300	-1.1560951977555345
chr5	65851400	65852400	-1.9382748888768624
chr5	65851500	65852500	-1.6393249454198973
chr5	65851600	65852600	-1.7537431379001531
chr5	65851700	65852700	-1.892993615168877
chr5	65851800	65852800	-1.9298522250766907
chr5	65851900	65852900	-1.5106699894942632
chr5	65852000	65853000	-0.799938662297916
chr5	65852100	65853100	-0.23321063449268625
chr5	65852200	65853200	0.011033141376488729
chr5	65852300	65853300	0.311032985795282
chr5	65852400	65853400	0.6592909590643825
chr5	65852500	65853500	0.2658155313435356
chr5	65852600	65853600	-0.23301518547262584
chr5	65852700	65853700	0.09159956518099932
chr5	65852800	65853800	-0.3518990292229686
chr5	65852900	65853900	-0.054226780269268506
chr5	65853000	65854000	-0.080654432676503
chr5	65853100	65854100	-0.7595218344761304
chr5	65853200	65854200	-1.4327359362223684
chr5	65853300	65854300	-1.36138446589305
chr5	65853400	65854400	-2.16895716676703
chr5	65853500	65854500	-1.99577535970294
chr5	65853600	65854600	-1.642923675690623
chr5	65853700	65854700	-2.2667268923359423
chr5	65854900	65855900	0.7812315984962672
chr5	65855000	65856000	0.24264832509952447
chr5	65855100	65856100	-0.16869855410204107
chr5	65855200	65856200	-0.490738147127784
chr5	65855300	65856300	-0.3639280830348292
chr5	65855400	65856400	-0.21031800680310386
chr5	65855500	65856500	-0.9110190980729448
chr5	65855600	65856600	-1.0428979988616074
chr5	65855700	65856700	-1.4861349873148657
chr5	65855800	65856800	-2.0298624043510585
chr5	65855900	65856900	-1.607989928334403
chr5	65856000	65857000	-1.8621824989789368
chr5	65856100	65857100	-1.6301802164544712
chr5	65856200	65857200	-1.5341507843340656
chr5	65856300	65857300	-1.788795222076882
chr5	65856400	65857400	-1.7370859246576207
chr5	65856500	65857500	-1.380647574924392
chr5	65856600	65857600	-0.8763223238055018
chr5	65856700	65857700	-0.33951221640510004
chr5	65856800	65857800	-0.046314578967664013
chr5	65856900	65857900	0.11640608287413487
chr5	65857000	65858000	0.21263890986725403
chr5	65857100	65858100	0.991143406445643
chr5	65857900	65858900	-0.7116306276528326
chr5	65858000	65859000	0.01435856066962555
chr5	65858100	65859100	-0.25997084403533005
chr5	65858200	65859200	-0.22287377124472196
chr5	65858300	65859300	-0.4906394341102788
chr5	65858400	65859400	-0.5360124242155114
chr5	65858500	65859500	-0.7000859756701943
chr5	65858600	65859600	-0.2763001103972218
chr5	65858700	65859700	-0.302522561402386
chr5	65858800	65859800	0.10181952200443498
chr5	65858900	65859900	0.14478875308004055
chr5	65859000	65860000	-0.06103592700725911
chr5	65859100	65860100	-0.12445408753726875
chr5	65859200	65860200	0.24826924949772464
chr5	65859300	65860300	0.8087635750855526
chr5	65859400	65860400	0.6677026045230593
chr5	65859500	65860500	0.6316424888087054
chr5	65859600	65860600	0.334049972417567
chr5	65859700	65860700	0.5068873198872039
chr5	65859800	65860800	0.9797463458513852
chr5	65859900	65860900	0.8456914962485819
chr5	65860000	65861000	0.6039297807220158
chr5	65860100	65861100	-0.21619710035116985
chr5	65860200	65861200	-0.9130863753992459
chr5	65860300	65861300	-1.281832274894893
chr5	65860400	65861400	-1.563471251712806
chr5	65860500	65861500	-1.3773754994066836
chr5	65860600	65861600	-1.5844379186265518
chr5	65860700	65861700	-1.9786830663513173
chr5	65860800	65861800	-2.249373423920701
chr5	65863300	65864300	-1.3100457935455947
chr5	65863400	65864400	-0.3090526992652002
chr5	65863500	65864500	-1.0930969676720284
chr5	65863600	65864600	-1.5293263404511983
chr5	65863700	65864700	-1.6557932747306725
chr5	65863800	65864800	-1.6896216975757543
chr5	65863900	65864900	-1.8315551043484943
chr5	65864000	65865000	-2.079930625827871
chr5	65864100	65865100	-1.4300601310142345
chr5	65864200	65865200	-0.9003880266771741
chr5	65864300	65865300	-0.8825123076331002
chr5	65864400	65865400	-1.4718512592912083
chr5	65865400	65866400	-0.4039827715964523
chr5	65865500	65866500	-0.9196681586358878
chr5	65865600	65866600	-0.8010665662988927
chr5	65865700	65866700	-0.5302625216417306
chr5	65865800	65866800	0.23698253791809398
chr5	65865900	65866900	0.04073834810409612
chr5	65866000	65867000	-0.24019695123252172
chr5	65866100	65867100	0.22220766418183432
chr5	65866200	65867200	-0.23219728607544696
chr5	65866300	65867300	-0.2568843277201473
chr5	65866400	65867400	-0.6418208770496288
chr5	65866500	65867500	-0.5264648563410544
chr5	65866600	65867600	-1.0945495524262479
chr5	65866700	65867700	-1.2441558770223875
chr5	65866800	65867800	-2.003865350458859
chr5	65866900	65867900	-1.6671806006861107
chr5	65867000	65868000	-0.9425446243236324
chr5	65867100	65868100	-0.9488619758465204
chr5	65867200	65868200	-0.3726061690223997
chr5	65867300	65868300	0.025028246068279185
chr5	65867400	65868400	0.01461961854176399
chr5	65867500	65868500	0.3113490094542107
chr5	65867600	65868600	0.8383928056518877
chr5	65867700	65868700	0.5074869053590217
chr5	65868800	65869800	-0.05940361723783641
chr5	65868900	65869900	0.3090567426776101
chr5	65869000	65870000	0.6855483460223796
chr5	65869100	65870100	1.1022121243220333
chr5	65869200	65870200	1.5505330715135237
chr5	65869300	65870300	0.6878927422243047
chr5	65869400	65870400	1.2377706776984112
chr5	65869500	65870500	1.1274042009898473
chr5	65869600	65870600	1.2077547422364665
chr5	65869700	65870700	1.0637801044990252
chr5	65869800	65870800	1.307272522932215
chr5	65869900	65870900	0.7498847581113113
chr5	65870000	65871000	1.272467336840366
chr5	65870100	65871100	1.3691958683417538
chr5	65870400	65871400	0.7885879610387181
chr5	65870500	65871500	0.5221152980714081
chr5	65870600	65871600	0.3688304615943985
chr5	65870700	65871700	0.5295254827887308
chr5	65870800	65871800	0.8568346331800413
chr5	65870900	65871900	0.4509615096841943
chr5	65871000	65872000	-0.26508184884142055
chr5	65871100	65872100	-0.84325536282426
chr5	65871200	65872200	-1.2162279466510242
chr5	65871300	65872300	-1.5983518065470996
chr5	65871400	65872400	-0.8616981581478353
chr5	65871500	65872500	-0.8682263313580679
chr5	65871600	65872600	-0.7607261984405881
chr5	65871700	65872700	-1.2127675650750158
chr5	65871800	65872800	-1.1805239487408794
chr5	65871900	65872900	-0.3735152027151992
chr5	65872000	65873000	-0.5975971145341396
chr5	65872100	65873100	-0.2620712936300533
chr5	65872200	65873200	0.4027920544435623
chr5	65872300	65873300	0.11021865714330024
chr5	65872400	65873400	0.3638582698315789
chr5	65872500	65873500	-0.5628935351796411
chr5	65872600	65873600	-1.1232132067967966
chr5	65872700	65873700	-0.3702791543613079
chr5	65872800	65873800	-0.4715535785666107
chr5	65872900	65873900	-0.9024125051918344
chr5	65873000	65874000	-1.3091237169949232
chr5	65873100	65874100	-1.6673696860809757
chr5	65873200	65874200	-1.6726637599830931
chr5	65873300	65874300	-1.390469743166137
chr5	65873400	65874400	-1.1675558159207005
chr5	65873500	65874500	-0.8156100270288412
chr5	65873600	65874600	-0.16476397971274884
chr5	65873700	65874700	-1.1110446555397515
chr5	65873800	65874800	-1.1385108681559055
chr5	65873900	65874900	-1.5519262906301416
chr5	65874000	65875000	-1.218019833983188
chr5	65874100	65875100	-0.7568533324034155
chr5	65874200	65875200	-0.8400595875862608
chr5	65874300	65875300	-1.270077712558954
chr5	65874400	65875400	-2.067584712163593
chr5	65874500	65875500	-1.9226303503546205
chr5	65874600	65875600	-2.539233247061178
chr5	65874700	65875700	-2.4159550614889325
chr5	65874800	65875800	-2.6260857738581405
chr5	65874900	65875900	-2.0021461635704614
chr5	65875000	65876000	-2.5485315607458174
chr5	65875100	65876100	-2.5857436808689744
chr5	65875200	65876200	-2.0804383906896216
chr5	65875300	65876300	-1.5333169198785634
chr5	65875400	65876400	-0.7569592763424149
chr5	65875500	65876500	-0.4645346534840358
chr5	65875600	65876600	-0.1272410256118835
chr5	65875700	65876700	0.4718883041941369
chr5	65875800	65876800	0.6923240914471118
chr5	65875900	65876900	-0.2528819343967325
chr5	65876000	65877000	0.09450687013000893
chr5	65876100	65877100	0.00965088428274555
chr5	65876200	65877200	0.3025851060035281
chr5	65876300	65877300	-0.16075336870766418
chr5	65876400	65877400	-0.1442269478237578
chr5	65876500	65877500	-0.4398280618914561
chr5	65876600	65877600	-0.6041730424026092
chr5	65876700	65877700	-1.064512696966091
chr5	65876800	65877800	-1.9858557209345131
chr5	65876900	65877900	-1.9506207540273204
chr5	65877000	65878000	-1.4178117489116082
chr5	65877100	65878100	-1.9924529502231512
chr5	65877200	65878200	-2.8839763075886835
chr5	65877300	65878300	-2.970786330484305
chr5	65877400	65878400	-3.7055017949854463
chr5	65877500	65878500	-3.5692912221567914
chr5	65877600	65878600	-3.623681156462844
chr5	65877700	65878700	-3.249999619557097
chr5	65877800	65878800	-2.5310360000488226
chr5	65877900	65878900	-1.8127980508954729
chr5	65878000	65879000	-2.667907238507213
chr5	65878100	65879100	-2.226959296375893
chr5	65878200	65879200	-1.9580687834058068
chr5	65878300	65879300	-1.8348445510589304
chr5	65879000	65880000	-1.0129433108650179
chr5	65879100	65880100	-0.4674124591702611
chr5	65879200	65880200	-0.1859655933462604
chr5	65879300	65880300	-0.2043742060571216
chr5	65879400	65880400	-0.5925022344173352
chr5	65879500	65880500	-1.213158593531517
chr5	65879600	65880600	-0.7860165068966886
chr5	65879700	65880700	-0.4815269928266611
chr5	65879800	65880800	0.32090877106048105
chr5	65879900	65880900	0.7325590586171504
chr5	65880000	65881000	0.42179918390016624
chr5	65880100	65881100	0.09495406548739194
chr5	65880200	65881200	-0.30505595291474225
chr5	65880300	65881300	-0.018518187428378786
chr5	65880400	65881400	0.5305198357664204
chr5	65880500	65881500	0.6962551355000542
chr5	65880600	65881600	0.3393842528316767
chr5	65880700	65881700	0.21043968390002749
chr5	65880800	65881800	-0.4827728996701029
chr5	65880900	65881900	-0.9201977589818392
chr5	65881000	65882000	-0.4224699549515866
chr5	65881100	65882100	-0.8093522106767812
chr5	65881200	65882200	-1.1191434171539032
chr5	65881300	65882300	-0.6996784735884947
chr5	65881400	65882400	-0.8297312633357343
chr5	65881500	65882500	-0.40536595272472303
chr5	65881600	65882600	-0.09819899954817188
chr5	65881700	65882700	-0.3346013121393258
chr5	65881800	65882800	-0.3512118515658438
chr5	65881900	65882900	-0.9851589371537788
chr5	65882000	65883000	-0.9745119681154494
chr5	65882100	65883100	-1.6174809245602582
chr5	65882200	65883200	-1.7470299560443758
chr5	65882300	65883300	-2.4723774019717086
chr5	65882400	65883400	-2.215722673515436
chr5	65882500	65883500	-2.2556674355405786
chr5	65882600	65883600	-2.7024632971504863
chr5	65882700	65883700	-2.512153910522469
chr5	65882800	65883800	-2.85558751617331
chr5	65882900	65883900	-1.9915314437028881
chr5	65883000	65884000	-1.7404583666839972
chr5	65883100	65884100	-0.5495894241123792
chr5	65883200	65884200	0.21261780243568776
chr5	65883300	65884300	0.4564898701813189
chr5	65883400	65884400	-0.5703678530104905
chr5	65883500	65884500	-0.7033997523138792
chr5	65883600	65884600	-0.5526560971809474
chr5	65883700	65884700	-0.5696550075732133
chr5	65884900	65885900	0.04616629634085899
chr5	65885000	65886000	-0.38235698702262655
chr5	65886100	65887100	1.4048639945453114
chr5	65886200	65887200	1.3490457254507973
chr5	65886300	65887300	1.3602875669442742
chr5	65886400	65887400	1.5346494322004505
chr5	65886500	65887500	1.7047736813463648
chr5	65886600	65887600	1.6406206258758342
chr5	65886700	65887700	1.5614896868841168
chr5	65886800	65887800	1.1971306983616954
chr5	65886900	65887900	0.5322193945737027
chr5	65887000	65888000	0.16740609342395354
chr5	65887100	65888100	0.3176255848630341
chr5	65887200	65888200	-0.2284964673640653
chr5	65887300	65888300	-1.1288275135220942
chr5	65887400	65888400	-1.3208605773073092
chr5	65887500	65888500	-1.241953954808502
chr5	65887600	65888600	-1.3834594898311332
chr5	65887700	65888700	-1.0580651241959318
chr5	65887800	65888800	-0.7012521051296182
chr5	65887900	65888900	-0.43547640619320216
chr5	65888000	65889000	-0.39635326613502797
chr5	65888100	65889100	-0.6301807171712843
chr5	65888200	65889200	0.0036504389368213147
chr5	65888300	65889300	0.33109933674237124
chr5	65888400	65889400	0.2615473677683753
chr5	65888500	65889500	-0.06066858802089568
chr5	65888600	65889600	-0.04078933175866456
chr5	65888700	65889700	-0.07461801848999647
chr5	65888800	65889800	0.16421471205038854
chr5	65888900	65889900	0.4563533116621611
chr5	65889000	65890000	0.3023197123979666
chr5	65889100	65890100	0.2981573986863175
chr5	65889200	65890200	0.02015336183973136
chr5	65889300	65890300	-0.4928059446594403
chr5	65889400	65890400	-0.1698522863170464
chr5	65889500	65890500	-0.2278369789055749
chr5	65889600	65890600	-0.12959134533387512
chr5	65889700	65890700	-0.9252310334552676
chr5	65889800	65890800	-1.179716514490024
chr5	65889900	65890900	-2.180763880581917
chr5	65890000	65891000	-2.510225846466388
chr5	65890100	65891100	-1.84757353537412
chr5	65890200	65891200	-1.8940650481301293
chr5	65890300	65891300	-1.2481712726473255
chr5	65890400	65891400	-1.2844462212733454
chr5	65890500	65891500	-1.2406627344194072
chr5	65890600	65891600	-1.1471542749509271
chr5	65890700	65891700	-0.5252799490517717
chr5	65890800	65891800	-0.5136183548362064
chr5	65890900	65891900	-0.3452188153846049
chr5	65891000	65892000	-0.18899861702137208
chr5	65892300	65893300	0.244412852736382
chr5	65892400	65893400	0.10313834788417156
chr5	65892500	65893500	0.2197249664421502
chr5	65892600	65893600	-0.4074183306077143
chr5	65892700	65893700	-0.2525525749726917
chr5	65892800	65893800	-0.053000552757845085
chr5	65892900	65893900	0.10938588915034067
chr5	65893000	65894000	-0.045185605544931756
chr5	65893100	65894100	-0.8017878924153953
chr5	65893200	65894200	-0.6309990084184918
chr5	65893300	65894300	-0.5738396561488198
chr5	65893400	65894400	-0.28409162203463123
chr5	65894600	65895600	1.1505529038190347
chr5	65894700	65895700	0.8944494674093622
chr5	65894800	65895800	0.4616302315551797
chr5	65895900	65896900	-1.4367192408069769
chr5	65896000	65897000	-1.0676327031841377
chr5	65896100	65897100	-1.4530908526238202
chr5	65896200	65897200	-1.0147101698291898
chr5	65896300	65897300	-0.9415250535401906
chr5	65896400	65897400	-1.0774873048346938
chr5	65896500	65897500	-1.4190562235540616
chr5	65899000	65900000	-1.2062249470003188
chr5	65899100	65900100	-1.1581520591172565
chr5	65899200	65900200	-0.2385735678024805
chr5	65899300	65900300	-0.5594742663134916
chr5	65899400	65900400	0.4209104500857221
chr5	65899500	65900500	-0.2641529359504141
chr5	65899600	65900600	0.010952500504157279
chr5	65899700	65900700	-0.5149387525930188
chr5	65899800	65900800	-0.03946070268923098
chr5	65899900	65900900	-0.42086973442902376
chr5	65900000	65901000	-0.41928101365507336
chr5	65900100	65901100	-0.33579583708809224
chr5	65900200	65901200	-0.875772139434797
chr5	65900300	65901300	-0.6788906470974704
chr5	65900400	65901400	-0.7271148108546756
chr5	65900500	65901500	-0.09975104847149796
chr5	65900600	65901600	0.07730805557702586
chr5	65900700	65901700	-0.11579373750809928
chr5	65900800	65901800	-0.8478755482504531
chr5	65900900	65901900	-0.2821004067069169
chr5	65901000	65902000	-0.21536593891674619
chr5	65901100	65902100	-0.4031236799826737
chr5	65901200	65902200	-1.5055207361005574
chr5	65901300	65902300	-0.8487616976242368
chr5	65901400	65902400	-1.0413507371887163
chr5	65901500	65902500	-1.0568742106059348
chr5	65901600	65902600	-1.1846423658423195
chr5	65901700	65902700	-0.6748053630450881
chr5	65901800	65902800	-0.20599308779793515
chr5	65901900	65902900	-0.17695732913849155
chr5	65902000	65903000	0.4597439613084014
chr5	65902100	65903100	0.8907874092723865
chr5	65902200	65903200	1.6318384602565432
chr5	65902300	65903300	1.3729799881613598
chr5	65902400	65903400	1.4933734146522866
chr5	65902500	65903500	1.2136586193445047
chr5	65902600	65903600	0.5349009468621998
chr5	65902700	65903700	0.4955328694079137
chr5	65902800	65903800	0.5795388964934213
chr5	65902900	65903900	0.46471016050910896
chr5	65903000	65904000	-0.5648824584135307
chr5	65903100	65904100	-0.3910967608164999
chr5	65903200	65904200	-0.1233864284242263
chr5	65903300	65904300	-0.5954581280663548
chr5	65903400	65904400	-0.5372523869410262
chr5	65903500	65904500	-0.42274447313478986
chr5	65904900	65905900	-0.6688144847106401
chr5	65905000	65906000	-0.749091074530557
chr5	65905100	65906100	-1.052154749549358
chr5	65905200	65906200	-1.2318442734405848
chr5	65905300	65906300	-0.957767133534858
chr5	65905400	65906400	-1.3953198129196875
chr5	65905500	65906500	-1.5342001853012144
chr5	65905600	65906600	-1.6502447406984089
chr5	65905700	65906700	-2.4601828117378584
chr5	65905800	65906800	-1.8036099968382149
chr5	65905900	65906900	-1.922609151894335
chr5	65906900	65907900	-1.83225675493186
chr5	65907000	65908000	-1.9507361813664705
chr5	65907100	65908100	-2.0519748138425977
chr5	65907200	65908200	-2.082427469344501
chr5	65907300	65908300	-1.4743475025137474
chr5	65907400	65908400	-1.2972664014944522
chr5	65907500	65908500	-0.06095800333593782
chr5	65907600	65908600	0.3338435331341981
chr5	65907700	65908700	0.159625817430365
chr5	65907800	65908800	0.7694516359824369
chr5	65907900	65908900	1.0266180844413844
chr5	65908000	65909000	1.0559410498671358
chr5	65908100	65909100	1.0684311956340455
chr5	65908200	65909200	1.2032019890473402
chr5	65908300	65909300	0.9745670377983168
chr5	65908400	65909400	1.3078898871283546
chr5	65908500	65909500	0.3486233605672828
chr5	65908600	65909600	-0.01129957007122078
chr5	65908700	65909700	0.504431850127706
chr5	65909300	65910300	-0.8571961918289449
chr5	65909400	65910400	-2.246849294254949
chr5	65909500	65910500	-2.2878870680622923
chr5	65909600	65910600	-1.5607420503241172
chr5	65909700	65910700	-2.1675636774163247
chr5	65909800	65910800	-2.507213208400393
chr5	65909900	65910900	-1.548897262162261
chr5	65910000	65911000	-1.5247016509099283
chr5	65910100	65911100	-1.7440224747721256
chr5	65910200	65911200	-1.7670274271368702
chr5	65910300	65911300	-1.406638561095498
chr5	65910400	65911400	-0.4344488193384135
chr5	65910500	65911500	-0.04701490282914484
chr5	65910600	65911600	-0.9157670881076646
chr5	65910800	65911800	-0.3184121689291305
chr5	65910900	65911900	0.3926561113481147
chr5	65911000	65912000	0.010913603243755675
chr5	65911100	65912100	0.9197420004966096
chr5	65911200	65912200	0.27692431388948074
chr5	65911300	65912300	-0.2937702071712097
chr5	65911400	65912400	0.02103729389155052
chr5	65911500	65912500	-0.6917013317813382
chr5	65911600	65912600	-1.1479157928782622
chr5	65911700	65912700	-0.9773183208152706
chr5	65911800	65912800	-0.4800188951826082
chr5	65911900	65912900	-1.1379688535634287
chr5	65912000	65913000	-0.878551514082069
chr5	65912100	65913100	-1.3484653750459965
chr5	65912200	65913200	-1.1768029728270524
chr5	65912300	65913300	-0.7930172562602802
chr5	65912400	65913400	-1.084219889103786
chr5	65912500	65913500	-0.3867289755068183
chr5	65912600	65913600	0.1307099909350896
chr5	65912700	65913700	0.1588373035564103
chr5	65912800	65913800	-0.19335917977374065
chr5	65912900	65913900	-0.4610051870224415
chr5	65913000	65914000	-0.5691452784884184
chr5	65913100	65914100	-0.6268128361926865
chr5	65913200	65914200	-0.5410312806570101
chr5	65913300	65914300	-0.7899644644606673
chr5	65913400	65914400	-0.753830811012517
chr5	65913500	65914500	-0.8430551794925129
chr5	65913600	65914600	-0.8348584849045448
chr5	65913700	65914700	-1.1208724791105449
chr5	65913800	65914800	-0.9063130397809304
chr5	65913900	65914900	-0.4506515341852198
chr5	65914700	65915700	-0.5160504020488681
chr5	65914800	65915800	-0.3517863681211202
chr5	65914900	65915900	-0.11778220484125355
chr5	65915000	65916000	-0.3057095040404667
chr5	65915100	65916100	-0.1830859584943671
chr5	65915200	65916200	-0.9181993188645752
chr5	65915300	65916300	-0.6338259538023107
chr5	65915400	65916400	-0.4877574589139767
chr5	65915500	65916500	-0.31345280426849265
chr5	65915600	65916600	-0.20316819287178087
chr5	65915700	65916700	0.29007638258424273
chr5	65915800	65916800	0.43309724300280217
chr5	65915900	65916900	0.5074117049352939
chr5	65916000	65917000	0.6818760796391993
chr5	65916100	65917100	0.4542146120812299
chr5	65916200	65917200	1.345957402598063
chr5	65916300	65917300	1.3365203899385891
chr5	65916400	65917400	1.3180730840382022
chr5	65916500	65917500	1.1582902608941723
chr5	65916600	65917600	1.0437469181164691
chr5	65917200	65918200	-0.005477598531191972
chr5	65918300	65919300	-0.6573778526033702
chr5	65918400	65919400	-0.3369041367997516
chr5	65918500	65919500	-0.02844739491422855
chr5	65918600	65919600	0.3932293133349808
chr5	65918700	65919700	0.6108862256403095
chr5	65918800	65919800	0.3136102150402255
chr5	65918900	65919900	0.4933971385709941
chr5	65919000	65920000	1.4144972817276928
chr5	65919100	65920100	1.7102646022846324
chr5	65919200	65920200	1.4022248689332424
chr5	65919300	65920300	1.833062537125236
chr5	65919400	65920400	1.5829628264418512
chr5	65919500	65920500	1.317355839699598
chr5	65919600	65920600	0.6422055762609341
chr5	65919700	65920700	0.6624834268073352
chr5	65919800	65920800	0.8499124227273335
chr5	65919900	65920900	0.6613550963969542
chr5	65920000	65921000	0.4369324256643036
chr5	65920100	65921100	0.2370198872562209
chr5	65920200	65921200	-0.27455529731580136
chr5	65920300	65921300	-0.5608928154512374
chr5	65920400	65921400	-1.3225025479545442
chr5	65920500	65921500	-1.3274141851127257
chr5	65920600	65921600	-1.4879360426175832
chr5	65920700	65921700	-2.00153852831581
chr5	65920800	65921800	-1.4181743260280453
chr5	65920900	65921900	-1.3708388203054684
chr5	65921000	65922000	-1.4161099199992455
chr5	65921100	65922100	-1.5337689542911537
chr5	65921200	65922200	-0.6511056089329318
chr5	65921300	65922300	-0.4656210281130229
chr5	65921400	65922400	0.3487938651197633
chr5	65921500	65922500	0.11196640739932956
chr5	65921600	65922600	0.8753936663575924
chr5	65921700	65922700	1.3178066417089285
chr5	65921800	65922800	0.8100088917277084
chr5	65921900	65922900	0.3819973511603925
chr5	65922000	65923000	0.11814759539890936
chr5	65922100	65923100	0.31847495090915506
chr5	65922200	65923200	-0.08871343103480442
chr5	65922300	65923300	-0.6340523104988298
chr5	65922400	65923400	-0.7732607116855135
chr5	65922500	65923500	-1.0905282500239968
chr5	65922600	65923600	-1.0375635110743908
chr5	65922700	65923700	-0.5909058332553889
chr5	65922800	65923800	-0.5369726276702641
chr5	65922900	65923900	-0.4981726135903095
chr5	65923000	65924000	-0.9861363709137241
chr5	65923100	65924100	-0.8372819420439124
chr5	65923200	65924200	-0.5765123894882926
chr5	65923300	65924300	-0.29503775105490915
chr5	65923400	65924400	0.2995166157480826
chr5	65923500	65924500	0.8272398275142083
chr5	65923600	65924600	1.0221712072691178
chr5	65924600	65925600	3.3635874332179982
chr5	65924700	65925700	2.258963708048688
chr5	65924800	65925800	1.2148064893082429
chr5	65924900	65925900	0.9476173795601592
chr5	65925000	65926000	0.9858464651922
chr5	65925100	65926100	0.9995666596021472
chr5	65925200	65926200	0.8068183572887074
chr5	65925300	65926300	0.7321016205265264
chr5	65925400	65926400	1.0967872917560462
chr5	65925500	65926500	0.470381646266395
chr5	65925600	65926600	-0.0446832720651299
chr5	65925700	65926700	0.6000514777953657
chr5	65925800	65926800	1.3668074594033417
chr5	65925900	65926900	1.392989748637694
chr5	65926000	65927000	1.1116569741891846
chr5	65927000	65928000	-0.4922835910626622
chr5	65927100	65928100	-0.30985819958583016
chr5	65927200	65928200	-0.6220308636282426
chr5	65927300	65928300	0.9275708203237102
chr5	65927400	65928400	0.8453402306779649
chr5	65927500	65928500	0.3925807256286797
chr5	65927600	65928600	0.31363910716679483
chr5	65927700	65928700	-0.7636262537832706
chr5	65927800	65928800	-0.6776897337877497
chr5	65927900	65928900	0.08010416085347223
chr5	65928000	65929000	0.2643195438286414
chr5	65928100	65929100	-0.03979981318420342
chr5	65928200	65929200	-0.005842452418858711
chr5	65928300	65929300	-0.5439456384750937
chr5	65928400	65929400	-0.1437664882061485
chr5	65928500	65929500	-0.0005840598089146937
chr5	65928600	65929600	0.3478479186028803
chr5	65929700	65930700	0.1574054472563269
chr5	65929800	65930800	-0.3858261521991304
chr5	65929900	65930900	-0.1310677225023193
chr5	65930000	65931000	-1.1121778900564336
chr5	65930100	65931100	-1.8093793271369296
chr5	65930200	65931200	-2.120633151567502
chr5	65930300	65931300	-2.052662425357969
chr5	65930400	65931400	-2.3897200383468267
chr5	65930500	65931500	-2.5193711020237592
chr5	65930600	65931600	-2.4034654532494613
chr5	65930700	65931700	-2.7105764766555933
chr5	65930800	65931800	-2.322366297311976
chr5	65930900	65931900	-2.409343164580416
chr5	65931000	65932000	-1.5322293466095078
chr5	65931100	65932100	-0.8638031611149787
chr5	65931200	65932200	-0.3197776151149294
chr5	65931300	65932300	-0.21919528522215206
chr5	65931900	65932900	-0.5232261234156379
chr5	65932000	65933000	-0.7824657397299797
chr5	65932400	65933400	-1.7796364405504863
chr5	65932500	65933500	-1.5300786003643012
chr5	65932600	65933600	-1.5522191327561867
chr5	65932700	65933700	-2.1692186548297894
chr5	65932800	65933800	-1.8289432547448208
chr5	65932900	65933900	-2.552995647820238
chr5	65933000	65934000	-2.513923915342474
chr5	65933100	65934100	-2.4293532370445363
chr5	65933200	65934200	-2.0139758740587768
chr5	65933300	65934300	-2.0272147964585026
chr5	65933400	65934400	-2.2282242656445588
chr5	65933500	65934500	-2.662141021423007
chr5	65933600	65934600	-2.3082800436070623
chr5	65933700	65934700	-2.654475597349484
chr5	65933800	65934800	-2.4412452126250783
chr5	65933900	65934900	-1.908206288685522
chr5	65934000	65935000	-1.8254109711141295
chr5	65934100	65935100	-2.044489621572056
chr5	65934200	65935200	-2.173050872615229
chr5	65934300	65935300	-1.9701625270077472
chr5	65934400	65935400	-1.4104805780149017
chr5	65934500	65935500	-0.6841160945480589
chr5	65934600	65935600	-0.8535686052678209
chr5	65934700	65935700	-0.1938784757255574
chr5	65934800	65935800	-0.3040032225523682
chr5	65934900	65935900	-0.24121560973910244
chr5	65935000	65936000	-0.23416017625619182
chr5	65935100	65936100	-0.17416472331703162
chr5	65935200	65936200	-0.9689822164352944
chr5	65935300	65936300	-1.5392508657542825
chr5	65935400	65936400	-1.3375131961444122
chr5	65935500	65936500	-1.2595645781458649
chr5	65935600	65936600	-1.0869864417817294
chr5	65935700	65936700	-1.5270959260450687
chr5	65935800	65936800	-2.0300219751787667
chr5	65935900	65936900	-2.558517587575912
chr5	65936000	65937000	-2.478931779724939
chr5	65936100	65937100	-3.177098544193925
chr5	65936200	65937200	-2.204728437759465
chr5	65936300	65937300	-1.6134960048422708
chr5	65936400	65937400	-1.388211753349717
chr5	65936500	65937500	-1.2587955060765448
chr5	65936600	65937600	-1.79104820504011
chr5	65936700	65937700	-1.0033481180440078
chr5	65936800	65937800	-0.7848635768901214
chr5	65936900	65937900	-0.7723013702706958
chr5	65937000	65938000	-0.7732645957719778
chr5	65937100	65938100	-0.8859459982884899
chr5	65937200	65938200	-0.8872013555830103
chr5	65937300	65938300	-1.5594540353559982
chr5	65937400	65938400	-1.4920354514843182
chr5	65937500	65938500	-1.8012950193808517
chr5	65937600	65938600	-1.5471653549277329
chr5	65937800	65938800	-1.5000570849785062
chr5	65937900	65938900	-0.5817818216485084
chr5	65938400	65939400	0.39403455645215857
chr5	65938500	65939500	-0.12238793593913512
chr5	65938600	65939600	-0.8105082420043309
chr5	65938700	65939700	-0.7029482463791921
chr5	65938800	65939800	-0.7529435986206137
chr5	65938900	65939900	-0.7883082269583588
chr5	65939000	65940000	-0.8505581673320132
chr5	65941400	65942400	-4.5608748480076535
chr5	65941500	65942500	-4.598617103270851
chr5	65941600	65942600	-4.454093805966693
chr5	65941700	65942700	-3.8064051676262234
chr5	65941800	65942800	-3.903590403816226
chr5	65941900	65942900	-3.6932181535960944
chr5	65942000	65943000	-3.2902600089152716
chr5	65942100	65943100	-3.22351998486582
chr5	65942200	65943200	-1.8310028552815056
chr5	65942300	65943300	-1.5381540276554506
chr5	65942400	65943400	-0.6346295608789029
chr5	65942500	65943500	0.21861838008763632
chr5	65942600	65943600	-0.6880691710804334
chr5	65942700	65943700	-0.9091579028930612
chr5	65942800	65943800	-0.6814387113222121
chr5	65942900	65943900	-1.7180237008174877
chr5	65943000	65944000	-2.4555159918997163
chr5	65943100	65944100	-3.2462094134042387
chr5	65943200	65944200	-3.325312620289755
chr5	65943300	65944300	-3.0484748161366366
chr5	65943400	65944400	-2.5667237788172583
chr5	65943500	65944500	-2.9559318590679915
chr5	65943600	65944600	-2.6739448574342544
chr5	65943700	65944700	-2.069934638647299
chr5	65943800	65944800	-2.502676686781799
chr5	65943900	65944900	-1.8321951367218707
chr5	65944000	65945000	-1.6198291366653141
chr5	65944100	65945100	-0.6638025512054557
chr5	65944200	65945200	-0.8199731232696864
chr5	65944300	65945300	-0.7226302011968072
chr5	65944400	65945400	-0.8405934527687563
chr5	65944500	65945500	-0.7237705928064935
chr5	65944600	65945600	-0.20373088924538127
chr5	65944700	65945700	-0.7769455293849452
chr5	65944800	65945800	-0.17235252809484272
chr5	65944900	65945900	-0.14459274462832186
chr5	65945000	65946000	0.09532114231686492
chr5	65945100	65946100	0.184968261114224
chr5	65945200	65946200	0.07787881285797943
chr5	65945300	65946300	-0.11737371408256644
chr5	65945400	65946400	-0.5723294396159663
chr5	65945500	65946500	-0.7807010522300522
chr5	65945600	65946600	-0.6197544391385518
chr5	65945700	65946700	-0.580690138767797
chr5	65945800	65946800	-1.0472701503778865
chr5	65945900	65946900	-1.0961080411802584
chr5	65946000	65947000	-1.1473090444966287
chr5	65946100	65947100	-2.193448698570843
chr5	65946200	65947200	-2.1413310219170145
chr5	65946300	65947300	-2.6213340584782188
chr5	65946400	65947400	-2.3052935410148123
chr5	65946500	65947500	-2.474132710173865
chr5	65946600	65947600	-2.725149313736532
chr5	65946700	65947700	-2.4150619414429446
chr5	65946800	65947800	-1.8578891698626825
chr5	65946900	65947900	-2.3163952220118373
chr5	65947000	65948000	-2.073765727024257
chr5	65947100	65948100	-1.1953677297119047
chr5	65947200	65948200	-1.041315190298452
chr5	65947300	65948300	-1.0280169800042072
chr5	65947400	65948400	-0.8978474759535386
chr5	65947500	65948500	-0.6247518644540309
chr5	65947600	65948600	-1.4225903397247288
chr5	65947700	65948700	-1.6754719806020029
chr5	65948800	65949800	-1.4153536101214284
chr5	65948900	65949900	-0.9451187335525892
chr5	65949000	65950000	-1.0989282474065527
chr5	65949100	65950100	-0.6347784967175095
chr5	65949200	65950200	-0.8356493972587299
chr5	65949300	65950300	-0.3942352668086681
chr5	65949400	65950400	-0.03399620432136052
chr5	65949500	65950500	-0.6217676926794057
chr5	65949600	65950600	-0.19860750181885595
chr5	65949700	65950700	-0.7573810855428668
chr5	65949800	65950800	-0.12660293081215682
chr5	65949900	65950900	-0.6876218868756981
chr5	65950000	65951000	-0.7240483814960794
chr5	65950100	65951100	-1.2671726354624644
chr5	65950200	65951200	-0.2875110458525771
chr5	65950300	65951300	-0.7231216476811619
chr5	65950400	65951400	-0.6594612585346012
chr5	65950500	65951500	0.12096991009772405
chr5	65950600	65951600	0.12700437658289473
chr5	65950700	65951700	1.1037852231684022
chr5	65950800	65951800	0.4761318031855893
chr5	65950900	65951900	0.8045648517993828
chr5	65951000	65952000	0.978203404514746
chr5	65951100	65952100	0.4810547974412742
chr5	65951200	65952200	-1.253398475207074
chr5	65951300	65952300	-1.4588744788992059
chr5	65951400	65952400	-1.9540425347024617
chr5	65951500	65952500	-2.847322630355748
chr5	65951600	65952600	-2.85616469476246
chr5	65951700	65952700	-2.7703169204856386
chr5	65951800	65952800	-2.9213305202149384
chr5	65951900	65952900	-2.842357271021392
chr5	65952000	65953000	-3.5026117330860718
chr5	65952100	65953100	-3.4798961705405285
chr5	65952200	65953200	-2.443748482124729
chr5	65952300	65953300	-2.71576403119872
chr5	65952400	65953400	-2.3839182430476087
chr5	65952500	65953500	-1.6566264444548788
chr5	65952600	65953600	-1.7452957464582233
chr5	65952700	65953700	-1.9304176558271209
chr5	65952800	65953800	-1.0830953585357428
chr5	65952900	65953900	-0.7635085004392285
chr5	65953000	65954000	-0.3911965251264671
chr5	65953100	65954100	0.2345599687925891
chr5	65953200	65954200	0.4825674799786425
chr5	65953300	65954300	1.138672008510777
chr5	65953400	65954400	0.9825958038652668
chr5	65953500	65954500	0.2422929903433131
chr5	65953600	65954600	0.12645190995955155
chr5	65953700	65954700	0.1994688086090656
chr5	65953800	65954800	-0.010986999303933149
chr5	65953900	65954900	-0.27956025729632544
chr5	65954000	65955000	-0.19314120539585283
chr5	65954100	65955100	-0.4057045284253037
chr5	65954200	65955200	-1.1395777614801563
chr5	65954300	65955300	-1.4756618191744542
chr5	65954400	65955400	-1.4635094238142032
chr5	65954500	65955500	-1.6181010824846376
chr5	65954600	65955600	-0.98488875063759
chr5	65954700	65955700	-1.1691529387826125
chr5	65954800	65955800	-0.6650399186339664
chr5	65954900	65955900	-1.3001961790665886
chr5	65955000	65956000	-1.2657880610397523
chr5	65955100	65956100	-1.2580912727090068
chr5	65955200	65956200	-0.5322770199010243
chr5	65955300	65956300	-0.4373008047646588
chr5	65955400	65956400	-0.13869749602719214
chr5	65956500	65957500	-1.3764439829687338
chr5	65956600	65957600	-2.4624459466231663
chr5	65956700	65957700	-3.3783688295296415
chr5	65956800	65957800	-3.2297151584669
chr5	65958100	65959100	-1.0705386292903225
chr5	65958200	65959200	-1.19566810264448
chr5	65958300	65959300	-0.876217249815755
chr5	65958400	65959400	-0.5322770462616788
chr5	65958500	65959500	0.08915449420802128
chr5	65958600	65959600	-0.10443129544902503
chr5	65958700	65959700	-0.3071982935256385
chr5	65958800	65959800	-1.0017536206698003
chr5	65958900	65959900	-0.9613905463684
chr5	65959000	65960000	-1.9493512747022903
chr5	65959100	65960100	-0.7265562236020284
chr5	65959200	65960200	-0.20370401369648772
chr5	65959300	65960300	-0.4306786719623206
chr5	65959400	65960400	-0.016854606407527114
chr5	65959500	65960500	-0.10777092404025007
chr5	65959600	65960600	-0.0026993891321332466
chr5	65959700	65960700	-0.5333741706891079
chr5	65959800	65960800	-0.4191390005419735
chr5	65959900	65960900	-0.8282895895350967
chr5	65960000	65961000	-0.40075930966481693
chr5	65960100	65961100	-1.5768768712123036
chr5	65960200	65961200	-1.9841628675134908
chr5	65960300	65961300	-1.7742749346395892
chr5	65960400	65961400	-2.2780764976731294
chr5	65960500	65961500	-2.640000237775997
chr5	65960600	65961600	-2.5130248476457067
chr5	65960700	65961700	-2.3764061965719803
chr5	65960800	65961800	-2.853321380756692
chr5	65960900	65961900	-2.096736767793117
chr5	65961000	65962000	-2.704709415904881
chr5	65961100	65962100	-2.051281673177513
chr5	65961200	65962200	-1.95284811191088
chr5	65961300	65962300	-2.318315305293501
chr5	65961400	65962400	-2.470190010502476
chr5	65961500	65962500	-2.0682993350225134
chr5	65961600	65962600	-2.187601600565554
chr5	65961700	65962700	-2.09392754946418
chr5	65961800	65962800	-1.4144035597027669
chr5	65961900	65962900	-1.7365733722626449
chr5	65962000	65963000	-1.0827940984552007
chr5	65962100	65963100	-1.4749347904086756
chr5	65962200	65963200	-0.8914603388426012
chr5	65962300	65963300	-1.215906209425546
chr5	65962400	65963400	-1.8305029568354656
chr5	65962500	65963500	-1.775942396643302
chr5	65962600	65963600	-1.244381761798598
chr5	65962700	65963700	-0.9915493370964141
chr5	65962800	65963800	-1.3092326076150462
chr5	65963500	65964500	0.053710928089310994
chr5	65963600	65964600	-0.5461058102661035
chr5	65963700	65964700	-1.1095767970489203
chr5	65965400	65966400	0.31536445765624443
chr5	65965500	65966500	0.2126698482883993
chr5	65965600	65966600	0.15721805775410844
chr5	65966700	65967700	-2.492152590140748
chr5	65966800	65967800	-2.2139084316353266
chr5	65966900	65967900	-1.9010222798907583
chr5	65967000	65968000	-2.527585030942498
chr5	65967100	65968100	-1.9648230972747909
chr5	65967200	65968200	-1.3231136870547555
chr5	65967300	65968300	-0.9141704472270832
chr5	65967400	65968400	-0.5825600308875317
chr5	65967500	65968500	-0.4000859704031463
chr5	65967600	65968600	-0.2442113850020408
chr5	65967700	65968700	0.054583436796195615
chr5	65967800	65968800	0.1719863282354412
chr5	65967900	65968900	-0.29691593443649256
chr5	65968000	65969000	0.13845535154669208
chr5	65968100	65969100	0.12063052964691465
chr5	65968200	65969200	-0.23640136831516145
chr5	65968300	65969300	-0.9891638694497544
chr5	65968400	65969400	-1.26488477286602
chr5	65968500	65969500	-0.3855988479258614
chr5	65968600	65969600	-0.7612701192810652
chr5	65968700	65969700	-0.7024755812244371
chr5	65968800	65969800	-1.0685593642838924
chr5	65968900	65969900	-1.3321175399103158
chr5	65969000	65970000	-1.707428416346464
chr5	65969100	65970100	-2.361187640167573
chr5	65969200	65970200	-2.84608795584873
chr5	65969300	65970300	-2.370691002522084
chr5	65969400	65970400	-1.7725604268969593
chr5	65969500	65970500	-1.5757012258632124
chr5	65969600	65970600	-1.3619602900349486
chr5	65969700	65970700	-1.1850100170960391
chr5	65969800	65970800	-1.3828609326749954
chr5	65969900	65970900	-1.0471079049646992
chr5	65970000	65971000	-1.0339449467088173
chr5	65970100	65971100	-0.988086559379304
chr5	65970200	65971200	-0.9794767184561368
chr5	65970300	65971300	-0.679598690293867
chr5	65970400	65971400	-0.5663936949586238
chr5	65970500	65971500	-0.967039514238744
chr5	65970600	65971600	-1.1680772758809062
chr5	65970700	65971700	-1.4981146752131271
chr5	65970800	65971800	-1.196921054408385
chr5	65970900	65971900	-0.8043713365497276
chr5	65971000	65972000	-0.6020034851085994
chr5	65971100	65972100	-0.6207920625359666
chr5	65971200	65972200	-0.28135266233693984
chr5	65971300	65972300	-0.6304537934852245
chr5	65971400	65972400	-0.3828710122463996
chr5	65971500	65972500	-0.2556621395946256
chr5	65971600	65972600	-0.4944659748589751
chr5	65971700	65972700	0.036829632011051903
chr5	65971800	65972800	0.6037381680756045
chr5	65971900	65972900	0.37752886385573176
chr5	65972000	65973000	0.6142768158330951
chr5	65972100	65973100	0.4704952253066814
chr5	65972200	65973200	0.4356344287568267
chr5	65972300	65973300	0.9326110602690711
chr5	65972400	65973400	0.6339753953516404
chr5	65972500	65973500	0.5273603426977542
chr5	65972600	65973600	1.0374004898482436
chr5	65972700	65973700	0.3175126345788197
chr5	65972800	65973800	-0.8795311393264053
chr5	65972900	65973900	-0.9528357874269988
chr5	65973000	65974000	-1.222290873756894
chr5	65973100	65974100	-0.6631848076693635
chr5	65973200	65974200	-0.095936496400994
chr5	65973300	65974300	-0.07191282117792269
chr5	65973400	65974400	-0.6767792311551093
chr5	65973500	65974500	-0.7994147912184723
chr5	65973600	65974600	-1.0243936610629727
chr5	65973700	65974700	-0.8607770477263296
chr5	65973800	65974800	-0.2151468211846636
chr5	65973900	65974900	0.0707922922367486
chr5	65974000	65975000	0.3249604981131008
chr5	65974100	65975100	0.5795840302371152
chr5	65974200	65975200	0.030539981543863344
chr5	65974300	65975300	-0.0965571175306496
chr5	65974400	65975400	0.177293026738916
chr5	65974500	65975500	0.6150250144463112
chr5	65974600	65975600	0.9431768839527878
chr5	65974700	65975700	0.9372267996029954
chr5	65974800	65975800	-0.002557297164669688
chr5	65974900	65975900	-0.0544557260317739
chr5	65975000	65976000	-0.5556308181610634
chr5	65975100	65976100	-0.8637069538699763
chr5	65975200	65976200	-0.9349593636089932
chr5	65975300	65976300	-1.2087321417198578
chr5	65975400	65976400	-0.6991844467865326
chr5	65975500	65976500	-1.2873461167219282
chr5	65975600	65976600	-1.2519570830888669
chr5	65975700	65976700	-1.2288918064589758
chr5	65975800	65976800	-0.5839063053463739
chr5	65975900	65976900	-0.9880501271038924
chr5	65976000	65977000	-0.9673731270900793
chr5	65976100	65977100	-1.0707112243630703
chr5	65978500	65979500	-1.5692546059495949
chr5	65978600	65979600	-0.9494973541595788
chr5	65978700	65979700	-0.7877076534471488
chr5	65978800	65979800	-0.7783103272834895
chr5	65978900	65979900	-0.6488779585671932
chr5	65979000	65980000	-0.7881224336319775
chr5	65979100	65980100	-1.5963982123659914
chr5	65979200	65980200	-1.5464705555920517
chr5	65979300	65980300	-1.4604219876291218
chr5	65979400	65980400	-1.3144391380610956
chr5	65979500	65980500	-0.9086072670050002
chr5	65979600	65980600	-1.2998365054792087
chr5	65979700	65980700	-1.0689966577098238
chr5	65979800	65980800	-0.8470005514428955
chr5	65979900	65980900	-1.5657996868857234
chr5	65980000	65981000	-1.5373878445865812
chr5	65980100	65981100	-1.4599837195937069
chr5	65980200	65981200	-1.256233355518219
chr5	65980300	65981300	-1.554884610231115
chr5	65980400	65981400	-1.269673723863146
chr5	65980500	65981500	-1.0851926216631502
chr5	65980600	65981600	-0.7962154453858613
chr5	65980700	65981700	-1.820776629234617
chr5	65980800	65981800	-2.3184193666869763
chr5	65980900	65981900	-1.684833152159669
chr5	65981000	65982000	-1.429628434109966
chr5	65981100	65982100	-1.3567722346810016
chr5	65981200	65982200	-1.6778759431012469
chr5	65981300	65982300	-1.2540221492730896
chr5	65981400	65982400	-1.7271259626576003
chr5	65981500	65982500	-2.039803994231328
chr5	65981600	65982600	-1.8260465874433705
chr5	65981700	65982700	-1.0613877085776589
chr5	65981800	65982800	-0.7290869128910004
chr5	65981900	65982900	-1.17145566143551
chr5	65982000	65983000	-1.5570553024337968
chr5	65982100	65983100	-1.3917657379644723
chr5	65982200	65983200	-1.566260258130067
chr5	65982300	65983300	-2.2794719667802967
chr5	65982400	65983400	-2.789995008045069
chr5	65982500	65983500	-3.0531571913837343
chr5	65982600	65983600	-3.4166093966160385
chr5	65982700	65983700	-3.6419107855220574
chr5	65982800	65983800	-3.992921293496713
chr5	65982900	65983900	-3.4076093532249434
chr5	65983000	65984000	-3.196868263098757
chr5	65983100	65984100	-2.8408385237075886
chr5	65983200	65984200	-1.9764677082844195
chr5	65983300	65984300	-1.2336293174863042
chr5	65983400	65984400	0.15031509647737476
chr5	65983500	65984500	0.2930682711382676
chr5	65983600	65984600	1.1788196632123522
chr5	65983700	65984700	1.2763907026086727
chr5	65983800	65984800	1.7791306223882846
chr5	65984300	65985300	0.08185106821665232
chr5	65984400	65985400	-0.01649515427311995
chr5	65984500	65985500	0.2478042042193499
chr5	65984600	65985600	-0.2990108496304447
chr5	65984700	65985700	-0.6806082923282775
chr5	65984800	65985800	-0.4753079528825078
chr5	65984900	65985900	-0.5656378490728521
chr5	65985000	65986000	-0.77988388801852
chr5	65985100	65986100	0.05942206847364472
chr5	65985200	65986200	-0.4722623982839264
chr5	65985300	65986300	-0.6463627362963376
chr5	65985400	65986400	-1.1651928284706163
chr5	65985500	65986500	-1.1306208246199403
chr5	65985600	65986600	-1.3475835971779166
chr5	65985700	65986700	-0.3841115299563141
chr5	65985800	65986800	-0.4118731799867854
chr5	65985900	65986900	-0.14407940174256004
chr5	65986000	65987000	-0.2932949722068855
chr5	65986100	65987100	-1.0952775887682271
chr5	65986200	65987200	-0.4120636435465243
chr5	65986300	65987300	0.03394494125789668
chr5	65986400	65987400	0.6059859927810126
chr5	65986500	65987500	0.5528849544144251
chr5	65986600	65987600	0.9344200500215432
chr5	65986700	65987700	0.746263955447025
chr5	65986800	65987800	0.380976683417448
chr5	65987500	65988500	0.2263480005463516
chr5	65987900	65988900	-0.13457064796127566
chr5	65989100	65990100	-1.3540332957689851
chr5	65989200	65990200	-0.997503498285588
chr5	65989300	65990300	-1.3621084877876453
chr5	65989400	65990400	-0.9378137546809282
chr5	65989500	65990500	0.08598130792427955
chr5	65989600	65990600	0.3715084326941874
chr5	65989700	65990700	0.7865568529318077
chr5	65989800	65990800	1.2837099586090204
chr5	65989900	65990900	0.9718613356938122
chr5	65990000	65991000	1.4465833998217927
chr5	65990100	65991100	0.7407161944915789
chr5	65990200	65991200	0.7753181439785201
chr5	65990300	65991300	0.8590059072801964
chr5	65990400	65991400	0.9541071961141836
chr5	65990500	65991500	1.0054226772972987
chr5	65990600	65991600	0.4567788247784715
chr5	65990700	65991700	-0.07207926478222476
chr5	65990800	65991800	-0.21127966216346428
chr5	65990900	65991900	-0.24794827765193825
chr5	65991000	65992000	-0.7829389274025966
chr5	65991100	65992100	-0.7805641727357612
chr5	65991200	65992200	-1.1618962392243897
chr5	65991300	65992300	-1.4741692044153143
chr5	65991400	65992400	-0.9277419083956432
chr5	65991500	65992500	-0.9070689864564696
chr5	65991600	65992600	-0.5008573035112439
chr5	65991700	65992700	0.1858819227166752
chr5	65991800	65992800	0.17093837446554638
chr5	65991900	65992900	0.5086982846836982
chr5	65992000	65993000	0.6972293501359432
chr5	65992100	65993100	0.9828983171752296
chr5	65992200	65993200	1.2306955608080916
chr5	65992300	65993300	1.7367885339006175
chr5	65992400	65993400	0.8272883913604216
chr5	65992500	65993500	0.6414854773596882
chr5	65992600	65993600	-0.43544230835819625
chr5	65992700	65993700	-0.3118147468266616
chr5	65992800	65993800	-0.0975664388365262
chr5	65992900	65993900	-0.8297148085958693
chr5	65993000	65994000	-0.855139812637324
chr5	65993100	65994100	-1.5131141510920778
chr5	65993200	65994200	-1.3663713524914285
chr5	65993300	65994300	-1.672940913832872
chr5	65993400	65994400	-1.1018207971878409
chr5	65993500	65994500	-0.9304904919072484
chr5	65993600	65994600	0.20684482355010594
chr5	65993700	65994700	-0.15602043888455955
chr5	65993800	65994800	-0.28855944187504023
chr5	65993900	65994900	-0.13206356657925802
chr5	65994000	65995000	0.1165170872942726
chr5	65994100	65995100	0.43955053401399546
chr5	65994200	65995200	-0.011383387362222185
chr5	65994300	65995300	-0.4999500008210341
chr5	65994400	65995400	-0.818074027319418
chr5	65994500	65995500	-0.8027916392842379
chr5	65994600	65995600	-0.7468176918522245
chr5	65994700	65995700	-0.9560174009783448
chr5	65994800	65995800	-1.1928276434589855
chr5	65994900	65995900	-1.4712558072630004
chr5	65995000	65996000	-2.3018251360410864
chr5	65995100	65996100	-2.0398709541967643
chr5	65995200	65996200	-1.9971405869854943
chr5	65996300	65997300	-0.40711217891832596
chr5	65996400	65997400	0.02771769220370904
chr5	65996500	65997500	-0.13671350478474167
chr5	65996600	65997600	-0.5267824245327171
chr5	65996700	65997700	-0.45061788950428905
chr5	65996800	65997800	-0.2334961017336956
chr5	65996900	65997900	-0.12221575965049712
chr5	65997000	65998000	-0.10561009339778957
chr5	65997100	65998100	-0.19557008574341725
chr5	65997200	65998200	-0.192379909164138
chr5	65997300	65998300	0.4371004154152605
chr5	65997400	65998400	-0.222710050745833
chr5	65997500	65998500	-0.31742460830667235
chr5	65998900	65999900	-0.6268224816700687
chr5	65999000	66000000	-0.42164853701272126
chr5	65999100	66000100	-0.14405353623129952
chr5	65999200	66000200	-0.8351342691034164
chr5	65999300	66000300	-1.5125440796259813
chr5	65999400	66000400	-1.479876146517621
chr5	65999500	66000500	-2.146182287774973
chr5	65999600	66000600	-2.738649074534917
chr5	65999700	66000700	-1.8623816287767991
chr5	65999800	66000800	-1.4800993349509026
chr5	65999900	66000900	-1.3430356308127251
chr5	66000000	66001000	-1.400841285698938
chr5	66000100	66001100	-1.2989672029192194
chr5	66000200	66001200	-0.7691694920509488
chr5	66000300	66001300	-0.17232323721904133
chr5	66000400	66001400	-0.4788961595906977
chr5	66000500	66001500	0.1599706057751824
chr5	66000600	66001600	0.6292555051629487
chr5	66000700	66001700	0.2530734201831549
chr5	66000800	66001800	0.8884081419159331
chr5	66000900	66001900	0.3896338924276023
chr5	66001000	66002000	0.8490595882216748
chr5	66001100	66002100	0.9287549135422459
chr5	66001200	66002200	1.0716681422291834
chr5	66001300	66002300	1.0724696842277908
chr5	66001400	66002400	0.8211449861487354
chr5	66001500	66002500	1.1829497313606832
chr5	66001600	66002600	1.0391866900600628
chr5	66001700	66002700	1.3050894063350245
chr5	66001800	66002800	0.5143248751069674
chr5	66001900	66002900	0.3128626594973887
chr5	66002000	66003000	-0.8292833578613451
chr5	66002100	66003100	-1.6041124656257717
chr5	66002200	66003200	-1.7568889621071972
chr5	66002300	66003300	-2.0923041126551305
chr5	66002400	66003400	-1.3486169639814791
chr5	66002500	66003500	-2.271469208747342
chr5	66002600	66003600	-2.5893374467351498
chr5	66002700	66003700	-3.057234618137708
chr5	66002800	66003800	-2.5071126881522274
chr5	66002900	66003900	-2.5724648303453224
chr5	66004000	66005000	1.9299856683109855
chr5	66004100	66005100	1.7951842971809138
chr5	66004200	66005200	1.6568862877688917
chr5	66004300	66005300	2.3134461601541743
chr5	66004400	66005400	1.7324703405119304
chr5	66004500	66005500	1.9163793112283185
chr5	66004600	66005600	1.1915088713095867
chr5	66004700	66005700	0.21478836846822785
chr5	66004800	66005800	-0.3763629629410741
chr5	66004900	66005900	-0.8503549049555916
chr5	66005000	66006000	-1.224301549749625
chr5	66005100	66006100	-1.5065129035092797
chr5	66005200	66006200	-2.118053380895234
chr5	66005300	66006300	-2.688755238554083
chr5	66005400	66006400	-2.4013883557275264
chr5	66005500	66006500	-2.7874479055750703
chr5	66005600	66006600	-2.9445212403916643
chr5	66005700	66006700	-2.544156071789449
chr5	66005800	66006800	-2.3198395856595173
chr5	66005900	66006900	-2.14910803849502
chr5	66006000	66007000	-2.2867485654410995
chr5	66006100	66007100	-1.6241495965897703
chr5	66006200	66007200	-1.7520704240870688
chr5	66006300	66007300	-2.1893312468924297
chr5	66006400	66007400	-2.5990724784156347
chr5	66006500	66007500	-1.377816429752337
chr5	66006600	66007600	-0.8964852378361412
chr5	66006700	66007700	-0.5000013653042068
chr5	66006800	66007800	-0.7824775228073471
chr5	66006900	66007900	-0.9808533888729344
chr5	66007000	66008000	-1.2297182742494939
chr5	66007100	66008100	-1.4173052809046869
chr5	66007200	66008200	-0.7304597547938021
chr5	66007300	66008300	-0.37701907379180494
chr5	66007400	66008400	-0.4038996648151881
chr5	66007500	66008500	-1.0622170526002503
chr5	66007600	66008600	-1.2993004662767709
chr5	66007700	66008700	-1.544943307711616
chr5	66007800	66008800	-1.3858588663839162
chr5	66007900	66008900	-1.9509370483106767
chr5	66008000	66009000	-1.778265409005002
chr5	66008100	66009100	-2.062820838163612
chr5	66008200	66009200	-1.8538987869463
chr5	66008300	66009300	-1.9583675302227217
chr5	66008400	66009400	-1.8337927076575133
chr5	66008500	66009500	-1.7831632180277115
chr5	66008600	66009600	-1.3751912970950315
chr5	66008700	66009700	-1.0806653057747275
chr5	66008800	66009800	-1.3176463464117212
chr5	66008900	66009900	-0.9854270704548148
chr5	66009000	66010000	-0.7928814541902636
chr5	66009100	66010100	-0.4134889356089563
chr5	66009200	66010200	-0.6441973648657378
chr5	66009300	66010300	-0.4714283324888092
chr5	66009400	66010400	-0.3314583819107922
chr5	66009500	66010500	-0.6203144120016164
chr5	66009600	66010600	-0.49486234254539296
chr5	66009700	66010700	-0.5595717038818118
chr5	66009800	66010800	0.11789721080354147
chr5	66009900	66010900	0.75332804831779
chr5	66010000	66011000	0.4812528041018383
chr5	66010100	66011100	0.18688583875773376
chr5	66010200	66011200	0.5086361935546486
chr5	66010300	66011300	-0.3612653044218034
chr5	66010400	66011400	-0.7489847293094893
chr5	66010500	66011500	-0.28136517052199583
chr5	66010600	66011600	-0.3096376660627566
chr5	66010700	66011700	0.0530032093705418
chr5	66010800	66011800	-0.9514754395968068
chr5	66010900	66011900	-0.7882591530034487
chr5	66011000	66012000	-0.7288927160785849
chr5	66011100	66012100	-0.250189169821226
chr5	66011200	66012200	-0.2516320627183551
chr5	66011300	66012300	0.276474842750309
chr5	66011400	66012400	0.13739088623847448
chr5	66011500	66012500	-0.26959703974426835
chr5	66011600	66012600	0.20937589767919249
chr5	66011700	66012700	-0.02833813203207218
chr5	66011800	66012800	1.204134616016508
chr5	66011900	66012900	0.2759747350802703
chr5	66012000	66013000	0.7841109253648684
chr5	66012100	66013100	0.665393687808555
chr5	66012200	66013200	0.017241379195139118
chr5	66012300	66013300	-0.3935683137545665
chr5	66012400	66013400	-0.10796341487847352
chr5	66012500	66013500	0.12500786418360335
chr5	66012600	66013600	0.201222524249942
chr5	66012700	66013700	-0.0061638852066265215
chr5	66012800	66013800	-0.09916631152877113
chr5	66012900	66013900	0.041092527291281364
chr5	66013000	66014000	-1.4373621693421035
chr5	66013100	66014100	-1.567793869400548
chr5	66013200	66014200	-0.9337671400015196
chr5	66013300	66014300	-0.6482091361359753
chr5	66013400	66014400	-1.1406930500403656
chr5	66013500	66014500	-1.3334888703361645
chr5	66013600	66014600	-1.5884955577171815
chr5	66013700	66014700	-1.0742946306225192
chr5	66013800	66014800	-1.2184840002488635
chr5	66013900	66014900	-0.705759524971353
chr5	66014000	66015000	0.7879136340046705
chr5	66014100	66015100	0.4921687076304317
chr5	66014200	66015200	-0.39150530177629744
chr5	66014300	66015300	-0.15306328618692808
chr5	66014400	66015400	0.20801650500527816
chr5	66014500	66015500	-0.199799385216375
chr5	66014600	66015600	-1.010551508346501
chr5	66014700	66015700	-1.5248796959178748
chr5	66014800	66015800	-1.9294964143640416
chr5	66014900	66015900	-1.9315538413349653
chr5	66015000	66016000	-3.004847984174281
chr5	66015100	66016100	-2.903284591035049
chr5	66015200	66016200	-1.6815539902277392
chr5	66015300	66016300	-1.5215623411354324
chr5	66015400	66016400	-1.6994730516180538
chr5	66015500	66016500	-1.1237868604204484
chr5	66015600	66016600	-0.6857134097363462
chr5	66015700	66016700	-0.3019351640781698
chr5	66015800	66016800	0.020350453435621856
chr5	66015900	66016900	0.20114035627686666
chr5	66016000	66017000	1.0784801425476773
chr5	66016100	66017100	1.4167940892100948
chr5	66016200	66017200	0.32611942867499943
chr5	66016300	66017300	-0.5915406680466978
chr5	66016400	66017400	-0.19456385916457414
chr5	66016500	66017500	-0.43375191179121175
chr5	66018700	66019700	-0.8882749078312105
chr5	66018800	66019800	-1.8060412890716884
chr5	66018900	66019900	-1.2826492703426546
chr5	66019000	66020000	-1.48248215751514
chr5	66019100	66020100	-1.6552833731448735
chr5	66019200	66020200	-2.397427923624025
chr5	66019300	66020300	-2.7655411201706523
chr5	66019400	66020400	-2.2153190669615306
chr5	66019500	66020500	-2.7326254830059438
chr5	66019600	66020600	-2.217940022992709
chr5	66019700	66020700	-2.3024228485942877
chr5	66019800	66020800	-1.5984084893927075
chr5	66019900	66020900	-2.3922311221030483
chr5	66020000	66021000	-2.441863810181155
chr5	66020900	66021900	-2.103637704916732
chr5	66021000	66022000	-1.8728086174650505
chr5	66021100	66022100	-1.7872632643407382
chr5	66021200	66022200	-2.145282534339674
chr5	66021300	66022300	-1.5746685400978118
chr5	66021400	66022400	-1.243918293197904
chr5	66021500	66022500	-0.8046014892833613
chr5	66021600	66022600	-0.1900853063333084
chr5	66021700	66022700	0.08262244363916013
chr5	66021800	66022800	0.7917774228076054
chr5	66021900	66022900	1.0310348963506906
chr5	66022000	66023000	0.5878495526361477
chr5	66022100	66023100	0.8258590595857994
chr5	66022200	66023200	0.9629074274892448
chr5	66022300	66023300	0.9594137107141398
chr5	66022400	66023400	1.0221038092231944
chr5	66022500	66023500	0.3537799621796077
chr5	66022600	66023600	-0.09665062458162534
chr5	66022700	66023700	-0.20286110316562125
chr5	66022800	66023800	-0.2289230536865191
chr5	66022900	66023900	0.07736330789576155
chr5	66023000	66024000	0.5348254690711708
chr5	66023100	66024100	-0.09284077433271784
chr5	66023200	66024200	0.25894484351420005
chr5	66023300	66024300	-0.02357567673959665
chr5	66023400	66024400	0.2934681377160825
chr5	66023500	66024500	1.5083654791673573
chr5	66023600	66024600	1.1036925761888172
chr5	66023700	66024700	1.8911151283759489
chr5	66023800	66024800	1.4485329716797275
chr5	66023900	66024900	1.085918093927592
chr5	66024000	66025000	1.2838609568915151
chr5	66024100	66025100	1.2552392777464756
chr5	66024200	66025200	1.2185616218518842
chr5	66024300	66025300	1.1168087377927594
chr5	66024400	66025400	0.8073480625115622
chr5	66024500	66025500	0.2851969075725447
chr5	66024600	66025600	0.6650437363687082
chr5	66024700	66025700	0.11444424778437087
chr5	66024800	66025800	0.4915360739774015
chr5	66024900	66025900	0.29879892140021386
chr5	66025000	66026000	-0.4482772712460165
chr5	66025100	66026100	0.02493371425547341
chr5	66025200	66026200	-0.28682937195171176
chr5	66025300	66026300	-0.7028224186740862
chr5	66025400	66026400	-1.2592322124825273
chr5	66025500	66026500	-1.362214605984566
chr5	66025600	66026600	-1.8171193822226053
chr5	66025700	66026700	-1.9852115010308653
chr5	66025800	66026800	-2.2070567609433343
chr5	66025900	66026900	-1.5970917515156149
chr5	66026000	66027000	-1.2170517023597287
chr5	66026100	66027100	-1.794452822232857
chr5	66026200	66027200	-1.16320112934275
chr5	66026300	66027300	-0.2497247977721702
chr5	66026400	66027400	0.2349396593407305
chr5	66026500	66027500	0.328619068322774
chr5	66026600	66027600	-0.2866399334657659
chr5	66026700	66027700	-0.4877066569412537
chr5	66026800	66027800	-0.0926001589470182
chr5	66026900	66027900	-0.4515986673103288
chr5	66027000	66028000	-0.9322062528427241
chr5	66027100	66028100	-0.8580081794969046
chr5	66027200	66028200	-1.4600092296898195
chr5	66027300	66028300	-2.0203179765043453
chr5	66027400	66028400	-1.96931435807022
chr5	66027500	66028500	-1.9682037999896504
chr5	66027600	66028600	-0.6766745537141045
chr5	66027700	66028700	-1.0235419441861675
chr5	66027800	66028800	-1.6939199883190859
chr5	66027900	66028900	-2.092204935636772
chr5	66028000	66029000	-0.9795395241612808
chr5	66028100	66029100	-0.6599982233860221
chr5	66028200	66029200	-0.09854391145076984
chr5	66028300	66029300	-0.11047952342930367
chr5	66028400	66029400	-0.11512435582172345
chr5	66028500	66029500	-0.18184143296068286
chr5	66028600	66029600	-0.8268121319857609
chr5	66028700	66029700	-0.13343601703477925
chr5	66028800	66029800	-0.30527551796416724
chr5	66028900	66029900	-0.1412829931358264
chr5	66029000	66030000	-0.48465138720679013
chr5	66029100	66030100	-0.2749263621082174
chr5	66029200	66030200	-0.462275773506945
chr5	66029300	66030300	-0.4231117721202325
chr5	66029400	66030400	-1.0924683887629496
chr5	66029500	66030500	-1.498916680658588
chr5	66029600	66030600	-0.9409907805763172
chr5	66030000	66031000	-0.7664481101091215
chr5	66030300	66031300	-0.7045738360812798
chr5	66030400	66031400	-0.13595046025465646
chr5	66030600	66031600	-0.3453863890119813
chr5	66030700	66031700	-0.9139641986305742
chr5	66030800	66031800	-0.7637610940368793
chr5	66030900	66031900	-0.7842127207208316
chr5	66031000	66032000	-0.8810347166625715
chr5	66031100	66032100	-1.3621245726015632
chr5	66031200	66032200	-0.8001918542081153
chr5	66031300	66032300	-1.747539397604376
chr5	66031400	66032400	-1.2219232920095904
chr5	66031500	66032500	-1.3654844736129923
chr5	66031600	66032600	-1.2854619704303418
chr5	66031700	66032700	-1.0949774797334988
chr5	66031800	66032800	-1.8665340580993959
chr5	66031900	66032900	-2.092834522689401
chr5	66032000	66033000	-1.8557527897771398
chr5	66032100	66033100	-1.5885849317611749
chr5	66032200	66033200	-2.22870419239346
chr5	66032300	66033300	-1.2806031761978152
chr5	66032400	66033400	-1.6507086123201808
chr5	66032500	66033500	-1.7794887527053729
chr5	66032600	66033600	-1.656781474412259
chr5	66032700	66033700	-1.364551660698981
chr5	66032800	66033800	-1.3352338641262766
chr5	66032900	66033900	-0.4533613479067001
chr5	66033000	66034000	-0.5547116479340306
chr5	66033100	66034100	-0.21626129883592002
chr5	66033200	66034200	0.13166993531903964
chr5	66033300	66034300	-0.17178070263097855
chr5	66033400	66034400	-0.3412775775806865
chr5	66033500	66034500	-0.0264733452960532
chr5	66033600	66034600	0.04852504171592485
chr5	66034200	66035200	-2.6925349921928463
chr5	66034300	66035300	-2.791300788647412
chr5	66034400	66035400	-2.9429729116673835
chr5	66034500	66035500	-2.926774017020348
chr5	66034600	66035600	-2.956946320981681
chr5	66034700	66035700	-2.255894154503087
chr5	66034800	66035800	-2.2290716476287282
chr5	66034900	66035900	-1.659343913131214
chr5	66035000	66036000	-0.6221416034962679
chr5	66035100	66036100	-1.4214283973398696
chr5	66035200	66036200	-0.6438099560858508
chr5	66035300	66036300	-0.2249679827961185
chr5	66035400	66036400	0.08490169154840871
chr5	66035500	66036500	0.06764651405500775
chr5	66035600	66036600	-0.16254418904626136
chr5	66035700	66036700	-0.6260448806614024
chr5	66035800	66036800	-0.6959286327962763
chr5	66035900	66036900	-1.0754140991951482
chr5	66036000	66037000	-1.6115122518136016
chr5	66036100	66037100	-1.4982138299769705
chr5	66036200	66037200	-1.5891561511124055
chr5	66036300	66037300	-2.2415550822817263
chr5	66036400	66037400	-2.2281935212430293
chr5	66036500	66037500	-1.83866936623102
chr5	66036600	66037600	-1.4381942319071328
chr5	66036700	66037700	-1.2380044644041934
chr5	66036800	66037800	-0.4016439078374824
chr5	66036900	66037900	0.032459876383698974
chr5	66037000	66038000	0.3580893671330683
chr5	66037100	66038100	1.1286419142095778
chr5	66037200	66038200	1.1303306679386138
chr5	66037300	66038300	1.7879491691985971
chr5	66037400	66038400	2.033736545659376
chr5	66037500	66038500	2.094977169628617
chr5	66037600	66038600	1.6366517439208068
chr5	66037700	66038700	1.6347765977306508
chr5	66037800	66038800	1.0074892296811475
chr5	66038100	66039100	0.005538620056807918
chr5	66038800	66039800	-0.1915913903692638
chr5	66038900	66039900	0.2235765159001874
chr5	66039000	66040000	0.06737825990995522
chr5	66039100	66040100	0.3130520082935401
chr5	66039200	66040200	-0.042775210559624514
chr5	66039300	66040300	0.6528426152608193
chr5	66039400	66040400	0.3742302784035729
chr5	66039500	66040500	0.1062177680903868
chr5	66039600	66040600	-0.08399997261275245
chr5	66039700	66040700	-0.12310317183810085
chr5	66039800	66040800	0.6359578388304251
chr5	66039900	66040900	0.4634284902171039
chr5	66040000	66041000	0.8754748230636419
chr5	66040100	66041100	0.22313094413474488
chr5	66040200	66041200	0.7041234187859946
chr5	66040300	66041300	-0.015407717994352296
chr5	66040400	66041400	0.25102542807486
chr5	66040500	66041500	0.570416959575879
chr5	66040600	66041600	0.1892141110200473
chr5	66040700	66041700	0.4744045904443234
chr5	66040800	66041800	0.10641765626453877
chr5	66040900	66041900	0.9757079655617318
chr5	66041000	66042000	0.5443789214690389
chr5	66041100	66042100	1.5132047672465805
chr5	66041200	66042200	1.1258637554546207
chr5	66041300	66042300	1.7011840212101514
chr5	66041400	66042400	1.6471221501999345
chr5	66041500	66042500	1.63794193954918
chr5	66041600	66042600	1.6937754338842779
chr5	66041700	66042700	1.0961165183670316
chr5	66041800	66042800	0.9687416824356226
chr5	66041900	66042900	0.2459508195746273
chr5	66042000	66043000	0.34096103848580983
chr5	66042100	66043100	-0.1679279832802573
chr5	66042200	66043200	0.13496034839031362
chr5	66042300	66043300	-0.2418701426602357
chr5	66042400	66043400	-0.07983771561982697
chr5	66042500	66043500	-0.6737862607091356
chr5	66042600	66043600	-0.7936957457210481
chr5	66042700	66043700	-0.6947464192802015
chr5	66042800	66043800	-0.8711492561039577
chr5	66042900	66043900	-1.0326347056975322
chr5	66043000	66044000	-0.6622359512759877
chr5	66043100	66044100	-0.6920811028815975
chr5	66043200	66044200	-0.6314632284189909
chr5	66043300	66044300	-0.5720613587475324
chr5	66043400	66044400	-0.7112258184334576
chr5	66043500	66044500	-0.7739050572432309
chr5	66043600	66044600	-0.3839710339942667
chr5	66043700	66044700	-0.15158151682113072
chr5	66043800	66044800	0.12866997395075566
chr5	66043900	66044900	0.4032726386031864
chr5	66044000	66045000	0.14428469155654733
chr5	66044100	66045100	0.06266505412681014
chr5	66044200	66045200	0.018390446712105882
chr5	66044300	66045300	0.12451552869903648
chr5	66044400	66045400	0.3208755517594367
chr5	66044500	66045500	1.1831927587061102
chr5	66044600	66045600	0.7636206723730891
chr5	66044700	66045700	-0.24231245393101064
chr5	66044800	66045800	0.060823585019971815
chr5	66044900	66045900	-0.2696804755153843
chr5	66045000	66046000	-0.1613820392978161
chr5	66045100	66046100	-0.2300147743859224
chr5	66045200	66046200	-0.4493750599433271
chr5	66045300	66046300	-1.0157166281699097
chr5	66045400	66046400	-0.874591404202231
chr5	66045500	66046500	-1.4203386903635744
chr5	66045600	66046600	-1.303860187512765
chr5	66045700	66046700	-1.1345255797912277
chr5	66045800	66046800	-1.074921852610504
chr5	66045900	66046900	-0.7238281814012594
chr5	66046000	66047000	-1.137422780061357
chr5	66046100	66047100	-1.3205451781537452
chr5	66046200	66047200	-1.9838708275278327
chr5	66046300	66047300	-2.280842277531016
chr5	66046400	66047400	-2.2607844068909007
chr5	66046500	66047500	-2.226178494236829
chr5	66046600	66047600	-2.7447354283083536
chr5	66046700	66047700	-2.417374507551212
chr5	66046800	66047800	-3.2941270347091662
chr5	66046900	66047900	-3.5109770923800445
chr5	66047000	66048000	-3.656610454097948
chr5	66047100	66048100	-2.9763881253546987
chr5	66047200	66048200	-1.885594441948472
chr5	66047300	66048300	-1.400978704600436
chr5	66047400	66048400	-1.7750590512777775
chr5	66047500	66048500	-2.1757348412936084
chr5	66047600	66048600	-1.4812276688087769
chr5	66047700	66048700	-1.0532362679764762
chr5	66047800	66048800	-0.4446695502017293
chr5	66047900	66048900	-1.0860423334564715
chr5	66048000	66049000	-1.1135076990781885
chr5	66048100	66049100	-1.7089857174065954
chr5	66048200	66049200	-2.172775229056461
chr5	66048300	66049300	-2.168879045670712
chr5	66048400	66049400	-2.0027255658589285
chr5	66048500	66049500	-1.7619418295520417
chr5	66048600	66049600	-2.013001482674864
chr5	66048700	66049700	-1.904668099878116
chr5	66048800	66049800	-2.3452951099453654
chr5	66048900	66049900	-1.7464016267915372
chr5	66049000	66050000	-1.3920032270005074
chr5	66049100	66050100	-0.938855257925784
chr5	66049200	66050200	-0.6373272952389712
chr5	66050400	66051400	1.322179977556098
chr5	66050500	66051500	1.0942390709039589
chr5	66050600	66051600	0.7289855167862004
chr5	66050700	66051700	0.6821127705532004
chr5	66050800	66051800	0.9318491749392428
chr5	66050900	66051900	1.185038949307572
chr5	66051100	66052100	1.3119716264826211
chr5	66052200	66053200	0.3588317102413304
chr5	66052300	66053300	1.2919396939680667
chr5	66052400	66053400	0.3090351758956797
chr5	66052500	66053500	0.6974441492724484
chr5	66052600	66053600	1.4267809826098232
chr5	66052700	66053700	0.9502414515093104
chr5	66052800	66053800	0.7623881615198975
chr5	66052900	66053900	0.4509330771067177
chr5	66053000	66054000	0.5681027570713394
chr5	66053100	66054100	0.019691555808448426
chr5	66053200	66054200	0.13975200304913454
chr5	66053300	66054300	-0.3152258204238814
chr5	66053400	66054400	-0.148438181640591
chr5	66053500	66054500	-0.8645738993405035
chr5	66053600	66054600	-1.6095045449130634
chr5	66053700	66054700	-1.5805671173095939
chr5	66053800	66054800	-1.1689151037203875
chr5	66053900	66054900	-0.6903804711805079
chr5	66054000	66055000	-0.5249384604544144
chr5	66054100	66055100	-0.4538655721194955
chr5	66054200	66055200	-0.9990237721268626
chr5	66054300	66055300	-0.8157328214157838
chr5	66054400	66055400	-1.4840840205067385
chr5	66054500	66055500	-1.7152521829623653
chr5	66054600	66055600	-1.4980465971289798
chr5	66054700	66055700	-1.6520117916275523
chr5	66054800	66055800	-1.62022980889543
chr5	66054900	66055900	-2.5445914815738453
chr5	66055000	66056000	-2.7814891829284187
chr5	66055100	66056100	-2.5794195488470875
chr5	66055200	66056200	-1.8643525623290709
chr5	66055300	66056300	-1.4107833597622077
chr5	66055400	66056400	-0.9341377950659512
chr5	66055500	66056500	-0.7673180491028793
chr5	66055600	66056600	-0.6618041899381011
chr5	66055700	66056700	-0.8170741108298559
chr5	66055800	66056800	-1.7616879629477973
chr5	66055900	66056900	-1.128358592323758
chr5	66056000	66057000	-1.1280153114056706
chr5	66056100	66057100	-1.4063322403814351
chr5	66056200	66057200	-1.801799445053564
chr5	66056300	66057300	-2.3045240403924296
chr5	66056400	66057400	-2.012621222409685
chr5	66056500	66057500	-1.9779923813726688
chr5	66056600	66057600	-1.9241033666547656
chr5	66056700	66057700	-1.9989699652352968
chr5	66056800	66057800	-1.3284647250412744
chr5	66056900	66057900	-1.2429352257144854
chr5	66058200	66059200	-3.2674523163449574
chr5	66058300	66059300	-3.4508313904578323
chr5	66058400	66059400	-4.082335082448767
chr5	66058500	66059500	-4.351992020573379
chr5	66058600	66059600	-4.507238509581307
chr5	66058700	66059700	-4.185973855200668
chr5	66058800	66059800	-4.003628743009608
chr5	66058900	66059900	-4.248418235727116
chr5	66059000	66060000	-4.782256154178797
chr5	66059100	66060100	-4.8489632297763965
chr5	66059200	66060200	-4.442196664373057
chr5	66059300	66060300	-4.3137442304000455
chr5	66059400	66060400	-3.611547343149653
chr5	66059500	66060500	-3.1428998807093294
chr5	66059600	66060600	-3.949920690751735
chr5	66059700	66060700	-5.083544048126317
chr5	66059800	66060800	-4.936017477596081
chr5	66059900	66060900	-4.865703913723771
chr5	66060000	66061000	-4.959040320040798
chr5	66060100	66061100	-4.9048001140904764
chr5	66060200	66061200	-5.964097371082487
chr5	66060300	66061300	-6.298421669413247
chr5	66060400	66061400	-7.048136006815696
chr5	66060500	66061500	-7.359592078841323
chr5	66060600	66061600	-6.828182384935049
chr5	66060700	66061700	-6.759132769621543
chr5	66060800	66061800	-8.012655608492329
chr5	66060900	66061900	-8.935597543806965
chr5	66061000	66062000	-9.368120320560099
chr5	66061100	66062100	-8.768484092135575
chr5	66061200	66062200	-8.005455121604403
chr5	66061300	66062300	-7.814312090493605
chr5	66061400	66062400	-6.932365879165323
chr5	66061500	66062500	-7.257768007531551
chr5	66061600	66062600	-6.694266668186443
chr5	66061700	66062700	-5.90943142258855
chr5	66061800	66062800	-5.650446520693546
chr5	66061900	66062900	-4.068209506324825
chr5	66062000	66063000	-3.0022855284437724
chr5	66062100	66063100	-2.982803091993984
chr5	66062200	66063200	-2.46353449432931
chr5	66062300	66063300	-2.234061025616872
chr5	66062400	66063400	-1.6260610506580049
chr5	66062500	66063500	-0.8712069851009069
chr5	66062600	66063600	-1.5064639879931143
chr5	66062700	66063700	-1.1064181282836552
chr5	66062800	66063800	-1.0079224169398615
chr5	66062900	66063900	-1.8242790810472345
chr5	66063000	66064000	-2.2025373826127645
chr5	66063100	66064100	-2.311175766636052
chr5	66063200	66064200	-3.163438093860727
chr5	66063300	66064300	-3.119102657877252
chr5	66063400	66064400	-3.9752004758156176
chr5	66063500	66064500	-4.418194694068715
chr5	66063600	66064600	-3.9574872726217816
chr5	66063700	66064700	-4.347604981815154
chr5	66063800	66064800	-3.8713834262938684
chr5	66063900	66064900	-3.9377834976490425
chr5	66064000	66065000	-3.7035975884800574
chr5	66064100	66065100	-3.683844417106201
chr5	66064200	66065200	-3.5984753657469213
chr5	66064300	66065300	-3.4914533120103037
chr5	66064400	66065400	-3.4002917479534607
chr5	66064500	66065500	-3.1145064122608117
chr5	66064600	66065600	-2.7015655256428635
chr5	66066100	66067100	-1.299231262220002
chr5	66066200	66067200	-1.4668244394825878
chr5	66066300	66067300	-1.5129214927224133
chr5	66066400	66067400	-1.848054452831117
chr5	66066500	66067500	-1.7428535266394594
chr5	66066600	66067600	-1.1016532009614783
chr5	66066700	66067700	-1.0227538137350514
chr5	66066800	66067800	-0.7940835207913423
chr5	66066900	66067900	-1.5163208980937417
chr5	66067000	66068000	-1.8367520151573804
chr5	66067100	66068100	-0.8974667100576492
chr5	66067200	66068200	-0.8300157612516851
chr5	66067300	66068300	-0.9271007338315668
chr5	66067400	66068400	-0.35671099214071017
chr5	66067500	66068500	-0.7413136973756834
chr5	66067600	66068600	-0.683927403656708
chr5	66067700	66068700	-1.1219882231413971
chr5	66067800	66068800	-1.4335806273789693
chr5	66067900	66068900	-1.5087458234236195
chr5	66068000	66069000	-1.1996036735779905
chr5	66068100	66069100	-1.2366257655140078
chr5	66068200	66069200	-1.2484889330999422
chr5	66068300	66069300	-1.2372958179090907
chr5	66068400	66069400	-1.7593509895253685
chr5	66068500	66069500	-1.8782803778478248
chr5	66068600	66069600	-2.176539645193444
chr5	66068700	66069700	-1.8934001761068924
chr5	66068800	66069800	-1.5282719242680152
chr5	66068900	66069900	-1.436212169926469
chr5	66069000	66070000	-0.974466423376255
chr5	66069100	66070100	-0.12547335012012306
chr5	66069200	66070200	0.25142120040664523
chr5	66069300	66070300	0.8418888637899559
chr5	66069400	66070400	1.2581362035300037
chr5	66069500	66070500	1.77022197802918
chr5	66069600	66070600	1.4118996235872732
chr5	66069700	66070700	1.5980883985296883
chr5	66069800	66070800	1.6233331167332443
chr5	66069900	66070900	1.9364482462776584
chr5	66070000	66071000	1.5003983157167473
chr5	66070100	66071100	0.8653330771339084
chr5	66070200	66071200	0.7858161162844536
chr5	66070300	66071300	0.6405594043555014
chr5	66070400	66071400	0.04184270571688858
chr5	66070500	66071500	-0.1463750323304111
chr5	66070600	66071600	-0.13641819948386782
chr5	66070700	66071700	-0.4139253423428269
chr5	66071800	66072800	-1.1199529779759585
chr5	66071900	66072900	-1.6231507756202277
chr5	66072000	66073000	-2.018900603505038
chr5	66072100	66073100	-2.54529846614342
chr5	66072200	66073200	-2.774237306430724
chr5	66072300	66073300	-2.2839881050855686
chr5	66072400	66073400	-2.5495640328044096
chr5	66072500	66073500	-2.309908148735102
chr5	66072600	66073600	-3.0161952353127064
chr5	66072700	66073700	-2.267102924768506
chr5	66072800	66073800	-1.356623288150472
chr5	66072900	66073900	-1.7146807650957814
chr5	66073000	66074000	-1.523456252996625
chr5	66073100	66074100	-0.5936295426520746
chr5	66073700	66074700	-1.4788703091430446
chr5	66073800	66074800	-1.9764581007511464
chr5	66073900	66074900	-1.3090305848378472
chr5	66074000	66075000	-1.3220331458087995
chr5	66074100	66075100	-1.7504538825487403
chr5	66074200	66075200	-1.7492767149972372
chr5	66074300	66075300	-1.5739760273688357
chr5	66074400	66075400	-1.0734277491248256
chr5	66074500	66075500	-0.640394221065382
chr5	66074600	66075600	-1.0048788740956482
chr5	66074700	66075700	-0.3394680042953738
chr5	66074800	66075800	-0.3862130095609685
chr5	66074900	66075900	-0.3507595178211476
chr5	66075000	66076000	-0.3428885064045511
chr5	66075100	66076100	-0.006355669147142132
chr5	66075200	66076200	0.3600282824923292
chr5	66075300	66076300	0.4023520361369156
chr5	66075400	66076400	0.21155000509656813
chr5	66075500	66076500	0.12856789447955286
chr5	66075600	66076600	0.02836681143752777
chr5	66075700	66076700	-0.2528886361343387
chr5	66075800	66076800	0.2172770981203996
chr5	66075900	66076900	0.3311376150530012
chr5	66076000	66077000	0.8624247316733785
chr5	66076100	66077100	0.9795396686126584
chr5	66077200	66078200	-0.5408052346671559
chr5	66077300	66078300	-0.4089821516242759
chr5	66077400	66078400	-0.24912457399568136
chr5	66077500	66078500	-0.3374520218430827
chr5	66077600	66078600	-0.27544046249194704
chr5	66077700	66078700	-0.06826434144216502
chr5	66077800	66078800	-0.5519480504913165
chr5	66077900	66078900	-0.24240340209779004
chr5	66078000	66079000	-0.6114904076366525
chr5	66078100	66079100	-0.6601611764207282
chr5	66078200	66079200	-0.44286240968216495
chr5	66078300	66079300	-0.4810458839835525
chr5	66078400	66079400	-0.5222233728819189
chr5	66078500	66079500	-1.2966367663874625
chr5	66078600	66079600	-1.4716757068458617
chr5	66078700	66079700	-1.468426127331418
chr5	66078800	66079800	-1.2557296020167954
chr5	66078900	66079900	-1.5650880390876845
chr5	66079000	66080000	-1.4280332429430649
chr5	66079100	66080100	-1.5071444457992471
chr5	66079200	66080200	-1.4973187138948671
chr5	66079300	66080300	-1.572659952470597
chr5	66079400	66080400	-1.2095097777125998
chr5	66079500	66080500	-0.34718530903964584
chr5	66079600	66080600	-0.7652071562416657
chr5	66079700	66080700	-0.9022448169172714
chr5	66079800	66080800	-0.5285402251099535
chr5	66079900	66080900	-0.9947683147960203
chr5	66080000	66081000	-0.7638408064311093
chr5	66080100	66081100	-1.2624189047398269
chr5	66080200	66081200	-1.4036472145514944
chr5	66080300	66081300	-1.6359753998933009
chr5	66080400	66081400	-1.8115077414448555
chr5	66080500	66081500	-2.3418099307421887
chr5	66080600	66081600	-1.7811143708134407
chr5	66080700	66081700	-2.6065290535273693
chr5	66080800	66081800	-3.4703418778382176
chr5	66080900	66081900	-3.117830604345288
chr5	66081000	66082000	-3.615011905222834
chr5	66081100	66082100	-3.5098595223448688
chr5	66081200	66082200	-4.1031011728419795
chr5	66081300	66082300	-4.4466154447473984
chr5	66081400	66082400	-4.457871266031679
chr5	66081500	66082500	-3.8412504179938685
chr5	66081600	66082600	-4.350058685993114
chr5	66081700	66082700	-4.0360533722508825
chr5	66081800	66082800	-3.254889036191067
chr5	66081900	66082900	-3.2694985611686187
chr5	66082000	66083000	-3.28772942731845
chr5	66084500	66085500	0.18473925777187733
chr5	66084600	66085600	0.07411230140678261
chr5	66084700	66085700	0.20711616510229364
chr5	66084800	66085800	0.29846681397945163
chr5	66084900	66085900	0.11943859935608248
chr5	66086000	66087000	1.5050870783141117
chr5	66086100	66087100	1.3518658504366847
chr5	66086200	66087200	1.7281729810108246
chr5	66086300	66087300	1.601276337575314
chr5	66086400	66087400	1.5678910790502831
chr5	66086500	66087500	1.5922073911336942
chr5	66086600	66087600	1.5094236064463618
chr5	66086700	66087700	1.8665855902448083
chr5	66086800	66087800	1.84326974642082
chr5	66086900	66087900	2.03209769428763
chr5	66087000	66088000	1.973165365687195
chr5	66087100	66088100	1.7816182798753648
chr5	66087200	66088200	1.189473560153695
chr5	66087300	66088300	1.1742951514372528
chr5	66087400	66088400	1.4526509653220636
chr5	66087500	66088500	0.987922761293335
chr5	66087600	66088600	1.060867753733643
chr5	66087700	66088700	1.0384942427791437
chr5	66087800	66088800	0.9773104389660392
chr5	66087900	66088900	0.9119398448061375
chr5	66088000	66089000	1.089007086850996
chr5	66088100	66089100	1.472056188319706
chr5	66088200	66089200	1.3896005227116552
chr5	66088300	66089300	1.6369511877424625
chr5	66088400	66089400	1.2397051110809008
chr5	66088500	66089500	1.742266427085097
chr5	66088600	66089600	1.5844262197191097
chr5	66088700	66089700	1.615059373227042
chr5	66088800	66089800	1.5934908768901377
chr5	66088900	66089900	1.5334349697106426
chr5	66090000	66091000	0.04495769241714243
chr5	66090100	66091100	0.35973065077632216
chr5	66090200	66091200	0.347275293684415
chr5	66090300	66091300	0.19155734764638974
chr5	66090400	66091400	0.4938833685917794
chr5	66090500	66091500	0.3387206972583985
chr5	66090600	66091600	0.2513666427469931
chr5	66090700	66091700	0.7264717014659074
chr5	66090800	66091800	0.6439238882733137
chr5	66090900	66091900	1.6404696721308312
chr5	66091000	66092000	1.4350412739360674
chr5	66091100	66092100	1.5857263076011616
chr5	66091200	66092200	0.8198492482061049
chr5	66091300	66092300	1.09952199127241
chr5	66091400	66092400	0.9850734798086728
chr5	66091500	66092500	1.274158184958375
chr5	66091600	66092600	1.709581335309588
chr5	66091700	66092700	1.438529873469018
chr5	66091800	66092800	1.490242850008045
chr5	66091900	66092900	0.8792518746282293
chr5	66092000	66093000	0.012215329166453936
chr5	66092100	66093100	-0.12070761959493426
chr5	66092200	66093200	0.3352847602715697
chr5	66092300	66093300	0.04055380346631436
chr5	66092400	66093400	-0.11595346973820185
chr5	66092500	66093500	-0.15445593402447208
chr5	66092600	66093600	-0.8909793952111551
chr5	66092700	66093700	-0.5551656234683361
chr5	66092800	66093800	-0.06282721634694127
chr5	66092900	66093900	0.00948149223947776
chr5	66093000	66094000	0.891176892468332
chr5	66093100	66094100	0.9082511959579092
chr5	66093200	66094200	1.276150850237295
chr5	66093300	66094300	0.4987572867340425
chr5	66093400	66094400	0.9949928574901812
chr5	66093500	66094500	0.9749032050739838
chr5	66093600	66094600	1.1811193448774555
chr5	66093700	66094700	0.4363662503199873
chr5	66093800	66094800	0.312246866957885
chr5	66094400	66095400	1.3229527922720168
chr5	66094800	66095800	1.5106070290287543
chr5	66094900	66095900	1.4456850644405048
chr5	66095000	66096000	1.4866117268519845
chr5	66095100	66096100	0.8289994733289652
chr5	66096200	66097200	0.3965673508436521
chr5	66096300	66097300	0.7952203979070263
chr5	66096400	66097400	1.1622891431578997
chr5	66096500	66097500	0.6637923150121678
chr5	66096600	66097600	0.2601757084595422
chr5	66096700	66097700	0.3519540063704121
chr5	66097300	66098300	0.6397720766462643
chr5	66097400	66098400	0.6948641607824277
chr5	66097500	66098500	1.127212614733044
chr5	66097600	66098600	1.2611795148015739
chr5	66097700	66098700	1.5924503768843434
chr5	66097800	66098800	1.9231542962507984
chr5	66097900	66098900	2.1713257045546333
chr5	66098000	66099000	2.37034367933158
chr5	66098100	66099100	2.493981132795893
chr5	66098200	66099200	2.900948304943056
chr5	66098300	66099300	2.7274663040362417
chr5	66098400	66099400	2.5552732860318668
chr5	66098500	66099500	2.9976482627147214
chr5	66098600	66099600	2.3698718835526766
chr5	66098700	66099700	2.5643472505962315
chr5	66098800	66099800	1.7475091988547684
chr5	66098900	66099900	1.68121710965132
chr5	66099000	66100000	1.507624759266535
chr5	66099100	66100100	1.417129172883347
chr5	66099200	66100200	0.5474790355124672
chr5	66099300	66100300	0.9509428865998572
chr5	66099400	66100400	0.738289766099588
chr5	66099500	66100500	0.3589164619864252
chr5	66099600	66100600	0.6667446457718811
chr5	66099700	66100700	0.2654414639585013
chr5	66099800	66100800	0.8572578088257908
chr5	66101000	66102000	-1.242128976265138
chr5	66101100	66102100	-1.7863992889623983
chr5	66102300	66103300	-0.6311597209131395
chr5	66102400	66103400	-1.1461321417267265
chr5	66102500	66103500	-1.4817391211672617
chr5	66102600	66103600	-1.9888935163306527
chr5	66102700	66103700	-2.0250920019113288
chr5	66102800	66103800	-1.7934155518269828
chr5	66102900	66103900	-1.5214594603272358
chr5	66103000	66104000	-1.7741812707155358
chr5	66103100	66104100	-2.2266307697851064
chr5	66103200	66104200	-1.0366766404098164
chr5	66103300	66104300	-0.7971891705572408
chr5	66104500	66105500	-0.4946526882538845
chr5	66104600	66105600	-1.6523552631502598
chr5	66104700	66105700	-0.7758513121723556
chr5	66104800	66105800	-1.1564688112853259
chr5	66104900	66105900	-1.013094505988052
chr5	66105000	66106000	-1.22663541742017
chr5	66105100	66106100	-1.8654472056707323
chr5	66105200	66106200	-1.4657951812382006
chr5	66105300	66106300	-1.5723114978259105
chr5	66105400	66106400	-2.0272238859021305
chr5	66105500	66106500	-2.094039587995564
chr5	66105600	66106600	-0.9683440808960996
chr5	66105700	66106700	-1.5810267601501016
chr5	66105800	66106800	-0.9370780837380324
chr5	66105900	66106900	-0.8031334436386853
chr5	66106000	66107000	-1.1210434667527747
chr5	66106100	66107100	-0.7903382231784691
chr5	66106200	66107200	-0.8060370154855873
chr5	66106300	66107300	-1.0695900231812463
chr5	66106400	66107400	-0.6271412437211309
chr5	66106500	66107500	-0.2621059283913629
chr5	66106600	66107600	-0.3533903794952605
chr5	66106700	66107700	-0.18224372593593505
chr5	66106800	66107800	-0.18176298913342925
chr5	66106900	66107900	-0.5838455840539225
chr5	66107000	66108000	-0.6839308536830286
chr5	66107100	66108100	-1.6491556927671285
chr5	66107200	66108200	-2.5657990833979483
chr5	66107300	66108300	-3.0145066320495038
chr5	66107400	66108400	-3.800087190647053
chr5	66107500	66108500	-3.9599091073010952
chr5	66107600	66108600	-4.5729447781477095
chr5	66107700	66108700	-4.577404124516629
chr5	66107800	66108800	-5.5056849973575845
chr5	66107900	66108900	-5.728079071777125
chr5	66108000	66109000	-5.593993797283428
chr5	66108100	66109100	-5.089548719433037
chr5	66108300	66109300	-4.818320630092176
chr5	66108400	66109400	-5.080393976530726
chr5	66108500	66109500	-4.880951549621186
chr5	66108600	66109600	-5.117022030315232
chr5	66108700	66109700	-6.0032280140818095
chr5	66108800	66109800	-5.415810636237175
chr5	66108900	66109900	-5.8436888680583134
chr5	66109000	66110000	-5.884338243058891
chr5	66109100	66110100	-5.640772678311564
chr5	66109200	66110200	-4.897741419324976
chr5	66109300	66110300	-5.4391509090674655
chr5	66109400	66110400	-4.433243680184219
chr5	66110500	66111500	-2.6901908694081818
chr5	66110600	66111600	-2.642082899095765
chr5	66110700	66111700	-2.1246909356704697
chr5	66110800	66111800	-1.965487150540351
chr5	66110900	66111900	-2.409708482725512
chr5	66111000	66112000	-2.6062587261679795
chr5	66111300	66112300	-1.9340697186899696
chr5	66112400	66113400	0.10978903042007324
chr5	66112500	66113500	-0.3244351311460361
chr5	66112600	66113600	-0.23277889428928586
chr5	66112700	66113700	-0.7445347804892422
chr5	66113800	66114800	-0.5245417746099793
chr5	66113900	66114900	-0.2222321770297304
chr5	66114100	66115100	0.4946510117379485
chr5	66114200	66115200	0.7032723698085666
chr5	66114300	66115300	0.34516275053409445
chr5	66115600	66116600	2.210615987708989
chr5	66115700	66116700	1.9226356735060328
chr5	66115800	66116800	1.965841071377204
chr5	66115900	66116900	1.4774743171792164
chr5	66116000	66117000	1.6509911625408262
chr5	66116100	66117100	1.5488943143318037
chr5	66116200	66117200	1.3508275457198908
chr5	66116300	66117300	1.5463364714881147
chr5	66116400	66117400	0.8927943464781423
chr5	66116500	66117500	1.4000301272243034
chr5	66116600	66117600	0.5756103306757978
chr5	66116700	66117700	0.7322334023991279
chr5	66116800	66117800	-0.025582175805061853
chr5	66116900	66117900	0.3664181078501552
chr5	66117000	66118000	0.1390758622695179
chr5	66117100	66118100	0.2690202146648007
chr5	66117200	66118200	0.2178112561838796
chr5	66117300	66118300	0.039553043233255904
chr5	66117400	66118400	0.06738600736184516
chr5	66117500	66118500	0.4234882614665381
chr5	66117600	66118600	1.4368753844854427
chr5	66117700	66118700	1.5171284454988052
chr5	66117800	66118800	1.5877107013093372
chr5	66117900	66118900	1.6889689275157382
chr5	66118000	66119000	2.058647550627077
chr5	66118100	66119100	2.1193252414444985
chr5	66118200	66119200	2.5139276414520566
chr5	66118300	66119300	2.58016334375336
chr5	66118400	66119400	2.8427804894964224
chr5	66118500	66119500	1.953259051073845
chr5	66118600	66119600	1.1449813691125348
chr5	66118700	66119700	1.211122195010352
chr5	66118800	66119800	1.6354918630418231
chr5	66118900	66119900	0.9060196112970834
chr5	66119000	66120000	1.1445713628887741
chr5	66119100	66120100	1.0083226003206658
chr5	66119200	66120200	0.8313048870441954
chr5	66119300	66120300	1.4339727874198671
chr5	66119400	66120400	1.2806900091855606
chr5	66119500	66120500	1.4127249711032592
chr5	66119600	66120600	1.801847186770628
chr5	66119700	66120700	1.7458542303971891
chr5	66119800	66120800	2.139860746843722
chr5	66119900	66120900	2.408206499144505
chr5	66121000	66122000	1.83320814036353
chr5	66121100	66122100	1.9487702972978127
chr5	66121200	66122200	1.6834370858966212
chr5	66121300	66122300	1.9432825130354423
chr5	66121400	66122400	2.129479429189595
chr5	66121500	66122500	2.193120879414236
chr5	66121600	66122600	1.4938222360782518
chr5	66121700	66122700	1.6372872535569538
chr5	66121800	66122800	1.5959876993757314
chr5	66121900	66122900	1.079973491430562
chr5	66122000	66123000	1.0518090315539799
chr5	66122100	66123100	1.0165143628534474
chr5	66122200	66123200	0.98103700154448
chr5	66122300	66123300	1.1317764733995717
chr5	66122400	66123400	1.133190144325001
chr5	66123500	66124500	0.8814347050906345
chr5	66123600	66124600	0.9237302536212254
chr5	66123700	66124700	0.8765401713968317
chr5	66123800	66124800	1.0848976754388564
chr5	66123900	66124900	0.38082055614501387
chr5	66124000	66125000	0.46547185120872464
chr5	66124100	66125100	0.7052014389676584
chr5	66124200	66125200	0.8094668591077313
chr5	66124300	66125300	0.8889447868405935
chr5	66125300	66126300	0.0491630102830082
chr5	66125400	66126400	-0.3679120219256482
chr5	66125500	66126500	-0.4349356661020034
chr5	66125600	66126600	-0.6679779753440559
chr5	66125700	66126700	0.015344927636134112
chr5	66125800	66126800	0.04292334677852186
chr5	66125900	66126900	0.08158282240401074
chr5	66126000	66127000	-0.8560316284563636
chr5	66126100	66127100	-0.8095489924849463
chr5	66126200	66127200	-0.8167370334835369
chr5	66126300	66127300	-0.17912131905480802
chr5	66126400	66127400	-0.15186542665430236
chr5	66126500	66127500	0.09325769403222776
chr5	66126600	66127600	0.013764151353102222
chr5	66126700	66127700	0.2327622268370856
chr5	66126800	66127800	-0.1735595657068892
chr5	66126900	66127900	-0.3889076192212488
chr5	66127000	66128000	0.5256725549477075
chr5	66127100	66128100	0.5277610115946194
chr5	66127200	66128200	0.6949010004325319
chr5	66128200	66129200	0.20371661709419972
chr5	66128300	66129300	0.7182377746430259
chr5	66128400	66129400	0.4560802151063594
chr5	66128500	66129500	0.5852436205492927
chr5	66128600	66129600	1.1882676427486436
chr5	66128700	66129700	0.9514868906688037
chr5	66128800	66129800	0.4254272757682874
chr5	66128900	66129900	0.4745824938837804
chr5	66129000	66130000	1.1192926685437141
chr5	66129100	66130100	0.4513847507330524
chr5	66130200	66131200	0.6428520883460586
chr5	66130300	66131300	-0.04569145325707213
chr5	66130400	66131400	-0.3756068054310295
chr5	66131500	66132500	-0.6182182247199128
chr5	66131600	66132600	-0.08802117796098273
chr5	66131700	66132700	-0.09718988389903142
chr5	66131800	66132800	0.19861507026792347
chr5	66131900	66132900	0.7238294003042846
chr5	66132000	66133000	0.31232947340006356
chr5	66132800	66133800	1.7431361800987166
chr5	66132900	66133900	1.5336169766609535
chr5	66133000	66134000	0.7766405742256665
chr5	66133100	66134100	0.9136352337262456
chr5	66133200	66134200	0.8631604340999507
chr5	66133300	66134300	1.3161359401213513
chr5	66133400	66134400	0.986285014584918
chr5	66133500	66134500	1.0013737376126048
chr5	66133600	66134600	0.8855209917872241
chr5	66133700	66134700	0.51188612261426
chr5	66133800	66134800	1.2663110202015406
chr5	66133900	66134900	1.0129316995090765
chr5	66134000	66135000	1.5090206030190676
chr5	66134100	66135100	1.4881113935227233
chr5	66134200	66135200	0.7964520752309878
chr5	66134300	66135300	-0.1728043646964752
chr5	66134400	66135400	0.21461719524703804
chr5	66134500	66135500	0.10215427778834384
chr5	66134600	66135600	-0.0101313844729925
chr5	66134700	66135700	0.38659489424720256
chr5	66134800	66135800	-0.025131549674685533
chr5	66134900	66135900	0.8127760339103622
chr5	66135000	66136000	1.4638963753229357
chr5	66135100	66136100	1.5120988831479862
chr5	66135200	66136200	1.4992145335154594
chr5	66135300	66136300	2.077527338463528
chr5	66135400	66136400	1.8816513932285608
chr5	66135500	66136500	1.9223822197563367
chr5	66135600	66136600	1.3956386218036347
chr5	66135700	66136700	1.1702212857587089
chr5	66135800	66136800	1.313518538999511
chr5	66135900	66136900	0.8224498465917869
chr5	66136000	66137000	0.5107684155641906
chr5	66136100	66137100	-0.4168629403064436
chr5	66136200	66137200	0.1305723153156251
chr5	66136300	66137300	0.4191207150633631
chr5	66136400	66137400	0.9001187797599463
chr5	66136500	66137500	1.4135232644895717
chr5	66136600	66137600	2.265452628285628
chr5	66136700	66137700	1.862336853710771
chr5	66136800	66137800	1.564729050393202
chr5	66136900	66137900	1.3467824187048485
chr5	66137000	66138000	1.3450638536013713
chr5	66137100	66138100	1.7613964233176287
chr5	66137200	66138200	1.0308420915169445
chr5	66137300	66138300	1.1256261731117922
chr5	66137400	66138400	1.0780502374779497
chr5	66137500	66138500	1.1739052261855685
chr5	66137600	66138600	0.9124586781210056
chr5	66137700	66138700	1.2572859763913216
chr5	66138800	66139800	0.4142043209439241
chr5	66138900	66139900	0.4769367487920551
chr5	66139000	66140000	0.40394876012148334
chr5	66139100	66140100	-0.20195232823958456
chr5	66139200	66140200	-0.5006678848071925
chr5	66139300	66140300	-0.3275057229189349
chr5	66139400	66140400	-0.6742673082580267
chr5	66139500	66140500	-0.19333233113758166
chr5	66139600	66140600	-0.4362114208011853
chr5	66139700	66140700	-0.8312181685300184
chr5	66139800	66140800	-0.4391947938695009
chr5	66139900	66140900	-0.9594465618571564
chr5	66140000	66141000	-0.9352045215362094
chr5	66140100	66141100	-0.4915728476351285
chr5	66140200	66141200	0.2310590563877297
chr5	66140300	66141300	0.5532729930500514
chr5	66140400	66141400	0.7923439423497484
chr5	66140500	66141500	0.280773007427503
chr5	66140600	66141600	0.44042837106205895
chr5	66140700	66141700	1.2702434639990805
chr5	66140800	66141800	1.0595664455983114
chr5	66140900	66141900	1.0206645042225064
chr5	66141000	66142000	0.9686830054954935
chr5	66141100	66142100	0.5774974446143833
chr5	66141200	66142200	0.8892300539633508
chr5	66141300	66142300	0.08058839663535161
chr5	66141400	66142400	-0.04900143453560087
chr5	66141500	66142500	-0.35294529950812104
chr5	66141600	66142600	-0.16722136699324866
chr5	66141700	66142700	-0.6083888528828908
chr5	66141800	66142800	-0.1276935245545541
chr5	66141900	66142900	0.2282382727635529
chr5	66142000	66143000	0.36788069134704726
chr5	66142100	66143100	0.4369220081363141
chr5	66142200	66143200	-0.01517291649663114
chr5	66142300	66143300	0.1943090197831693
chr5	66142400	66143400	0.2479135282604092
chr5	66142500	66143500	0.9538218118698194
chr5	66142600	66143600	1.1550225434877341
chr5	66142700	66143700	1.1946460655625892
chr5	66142800	66143800	0.3674533781621136
chr5	66142900	66143900	-0.10545640647933137
chr5	66143000	66144000	-0.3078714001494501
chr5	66143100	66144100	-0.3748423110761852
chr5	66143200	66144200	-1.7562632948495274
chr5	66143300	66144300	-1.2451202743386376
chr5	66143400	66144400	-2.000616678310489
chr5	66143500	66144500	-1.463726613971941
chr5	66143600	66144600	-1.1220097355906602
chr5	66143700	66144700	-1.3831436661911638
chr5	66143800	66144800	-0.9363776508720021
chr5	66143900	66144900	-0.9547548525683488
chr5	66144000	66145000	-0.6397409146446097
chr5	66144100	66145100	-0.4597038135116625
chr5	66144200	66145200	0.2392372114987491
chr5	66144300	66145300	-0.4343861221873895
chr5	66144400	66145400	0.4611803192382146
chr5	66144500	66145500	-0.3253221715242341
chr5	66144600	66145600	-1.1122103720347871
chr5	66144700	66145700	-0.8125242925201941
chr5	66144800	66145800	-1.134066738747158
chr5	66144900	66145900	-0.06209899051109614
chr5	66145000	66146000	-0.5257667821427351
chr5	66145100	66146100	-0.4457699076781181
chr5	66145800	66146800	-0.3238858322322947
chr5	66145900	66146900	-0.6329638865672509
chr5	66146000	66147000	-0.6524979146636212
chr5	66146100	66147100	-1.569371792157297
chr5	66146200	66147200	-1.5071550994530856
chr5	66146300	66147300	-1.4507244850704593
chr5	66146400	66147400	-1.8393271188020224
chr5	66146500	66147500	-2.3310547603829046
chr5	66146600	66147600	-1.6805943314009368
chr5	66146700	66147700	-1.4420958064640734
chr5	66146800	66147800	-1.7349548591785695
chr5	66146900	66147900	-1.648820692388154
chr5	66147000	66148000	-1.3986208505499342
chr5	66147100	66148100	-0.6439978535529725
chr5	66147200	66148200	-0.3001498048830505
chr5	66147300	66148300	0.02524735568544428
chr5	66147400	66148400	0.9084167951986422
chr5	66147500	66148500	1.2329161118906566
chr5	66147600	66148600	0.6797009265913706
chr5	66147700	66148700	0.738999290136516
chr5	66147800	66148800	0.7284014130026517
chr5	66147900	66148900	0.8082194589792678
chr5	66148000	66149000	0.4345319469331253
chr5	66148100	66149100	0.4103217806394053
chr5	66148200	66149200	0.060585937465836785
chr5	66148300	66149300	-0.4377067159661784
chr5	66148400	66149400	-1.0358411654119808
chr5	66148500	66149500	-1.006860448591404
chr5	66148600	66149600	-0.8492925351999123
chr5	66148700	66149700	-1.2729377979904657
chr5	66148800	66149800	-1.0019563765944064
chr5	66148900	66149900	-0.824427449395056
chr5	66149000	66150000	-0.485644669403015
chr5	66149100	66150100	-0.4667128619250914
chr5	66149200	66150200	-0.2460869108058784
chr5	66149300	66150300	-0.15861265922079162
chr5	66149400	66150400	0.2468540342493788
chr5	66149500	66150500	0.3538598463752397
chr5	66149600	66150600	0.9974341256635936
chr5	66149700	66150700	1.3578724167645837
chr5	66149800	66150800	1.4318499966212297
chr5	66149900	66150900	1.957780794016452
chr5	66150000	66151000	1.995674025852538
chr5	66150100	66151100	1.6193258643067283
chr5	66150200	66151200	1.006866529780978
chr5	66150300	66151300	0.7100607197091726
chr5	66150400	66151400	0.2258752575641929
chr5	66150500	66151500	-0.25156097006559563
chr5	66150600	66151600	-1.0425612857816329
chr5	66150700	66151700	-2.2116971527801184
chr5	66150800	66151800	-2.3811984035851146
chr5	66151900	66152900	2.069881449530869
chr5	66152000	66153000	1.7712649540119665
chr5	66152100	66153100	1.0549298188444003
chr5	66152200	66153200	0.8045135675447083
chr5	66152300	66153300	0.9686703044175206
chr5	66152400	66153400	0.7166065059131733
chr5	66152500	66153500	0.4210321318993498
chr5	66152600	66153600	2.2341599651898774
chr5	66152700	66153700	1.88939627644344
chr5	66152800	66153800	1.7379466180155694
chr5	66152900	66153900	1.6707285213979644
chr5	66153000	66154000	1.7990287536202239
chr5	66153100	66154100	2.496314701104472
chr5	66153200	66154200	2.4050476849858
chr5	66153300	66154300	2.0661505687736543
chr5	66153400	66154400	2.3617296908245518
chr5	66153500	66154500	2.6527226501681542
chr5	66153600	66154600	2.024189680452509
chr5	66153700	66154700	1.723059568280897
chr5	66153800	66154800	1.3120561280211014
chr5	66153900	66154900	1.2387334959025265
chr5	66154000	66155000	1.0962554378978335
chr5	66154100	66155100	0.5538919360995701
chr5	66154200	66155200	0.7149172454827266
chr5	66154300	66155300	0.06241779740299613
chr5	66154400	66155400	-0.3412779322742637
chr5	66154500	66155500	-1.0866978259188358
chr5	66154600	66155600	-1.4094076568677536
chr5	66154700	66155700	-1.4155877133977457
chr5	66154800	66155800	-1.1264140783041314
chr5	66154900	66155900	-1.682903624211925
chr5	66155000	66156000	-1.3839794289671847
chr5	66155100	66156100	-0.5159614050744697
chr5	66155200	66156200	0.3847408846181668
chr5	66155300	66156300	1.0996637611596265
chr5	66155400	66156400	1.3192859763292042
chr5	66155500	66156500	2.177486075422295
chr5	66155600	66156600	1.4631936148321798
chr5	66155700	66156700	1.4116852454429571
chr5	66155800	66156800	1.7520615013300835
chr5	66155900	66156900	2.2472224959721783
chr5	66156000	66157000	1.8932673475246848
chr5	66156100	66157100	1.055551111620452
chr5	66156200	66157200	-0.16360333464517904
chr5	66156300	66157300	-0.3831781984157118
chr5	66156400	66157400	-0.6700971442933935
chr5	66156500	66157500	-1.2593460567151316
chr5	66156600	66157600	-0.5015045142220379
chr5	66156700	66157700	-0.2052161485232456
chr5	66156800	66157800	0.04744017738847387
chr5	66156900	66157900	-0.2740197250023549
chr5	66157000	66158000	-0.19644922064275103
chr5	66157100	66158100	-0.3401720100731072
chr5	66158200	66159200	3.2701176267539465
chr5	66158300	66159300	3.8028739853366313
chr5	66158400	66159400	4.042775095628411
chr5	66158500	66159500	3.9220361604571523
chr5	66158600	66159600	4.222144714661887
chr5	66158700	66159700	3.10549912706295
chr5	66158800	66159800	2.398705464914517
chr5	66158900	66159900	1.8690300759793608
chr5	66159000	66160000	1.5720214584099197
chr5	66159100	66160100	1.2580528400042046
chr5	66159200	66160200	0.37946343220282347
chr5	66159300	66160300	-0.3407971554833095
chr5	66159400	66160400	-0.9927375814904134
chr5	66159500	66160500	-0.7629705737638525
chr5	66159600	66160600	-0.8781190256970676
chr5	66159700	66160700	-0.557685669478285
chr5	66159800	66160800	-0.7022040047043501
chr5	66159900	66160900	-1.4498659920578407
chr5	66160000	66161000	-1.593004648338469
chr5	66160100	66161100	-1.9807563139402573
chr5	66160200	66161200	-1.0230962279251377
chr5	66160300	66161300	-1.2177034849949604
chr5	66160400	66161400	-0.5152932032788328
chr5	66160500	66161500	-0.7375114741751106
chr5	66160600	66161600	-0.5874587563186414
chr5	66160700	66161700	-0.4394116766537862
chr5	66160800	66161800	-0.4923778340050347
chr5	66160900	66161900	-0.24105800444047704
chr5	66161000	66162000	-0.29451782065269355
chr5	66161100	66162100	-0.06672118184227671
chr5	66161200	66162200	0.4936107154988736
chr5	66161300	66162300	1.885592163476188
chr5	66161400	66162400	1.8608901068275543
chr5	66161500	66162500	2.368555382322771
chr5	66161600	66162600	2.8780129486188653
chr5	66161700	66162700	3.3275857480888233
chr5	66161800	66162800	2.868111328520391
chr5	66161900	66162900	3.0482645278386946
chr5	66162000	66163000	2.8974705520834467
chr5	66162100	66163100	3.3149050646679816
chr5	66162200	66163200	2.3819016114337166
chr5	66162300	66163300	1.8446485931004108
chr5	66162400	66163400	1.453587279398308
chr5	66162500	66163500	0.3188504649575472
chr5	66162600	66163600	-0.5843543203073315
chr5	66162700	66163700	-1.021831535052086
chr5	66162800	66163800	0.3295868031373003
chr5	66162900	66163900	1.2479347675333388
chr5	66163000	66164000	1.5328863815501854
chr5	66163100	66164100	1.6467410786493109
chr5	66163200	66164200	1.6186469415805709
chr5	66163300	66164300	0.7977527521238885
chr5	66163400	66164400	0.8067867533986274
chr5	66163500	66164500	1.1816590153947597
chr5	66163600	66164600	1.5337807217707309
chr5	66163700	66164700	2.461516578861424
chr5	66163800	66164800	2.3862551226580524
chr5	66163900	66164900	1.3886674973386908
chr5	66164000	66165000	1.25849103334802
chr5	66164100	66165100	1.101633374189457
chr5	66164200	66165200	1.1930126915853498
chr5	66164300	66165300	1.17171792529108
chr5	66164400	66165400	1.4218761549740813
chr5	66164500	66165500	1.5915348813901038
chr5	66164600	66165600	0.8672292419748511
chr5	66164700	66165700	0.1686737989853886
chr5	66164800	66165800	-0.6074146124473871
chr5	66164900	66165900	-1.546348448541542
chr5	66165000	66166000	-2.2428147586646063
chr5	66165100	66166100	-2.3017578679714283
chr5	66165200	66166200	-1.865430127610444
chr5	66165300	66166300	-1.3752509578820529
chr5	66165400	66166400	-1.850764108087847
chr5	66165500	66166500	-3.9408354523806204
chr5	66165600	66166600	-3.483788366288646
chr5	66165700	66166700	-3.2401222686058104
chr5	66165800	66166800	-3.3488343878147213
chr5	66165900	66166900	-2.678072997518304
chr5	66166000	66167000	-1.741789996846904
chr5	66166100	66167100	-1.82717580322053
chr5	66166200	66167200	-2.55412913821394
chr5	66166300	66167300	-2.6413141915937475
chr5	66166400	66167400	-2.6731415522823863
chr5	66166500	66167500	-0.96994923168146
chr5	66166600	66167600	-1.5728380757501228
chr5	66166700	66167700	-1.7943029245087827
chr5	66166800	66167800	-1.5441915654140683
chr5	66166900	66167900	-2.4818136731108846
chr5	66167000	66168000	-2.9716138689458473
chr5	66167100	66168100	-2.7464579791071
chr5	66167200	66168200	-2.097923518213391
chr5	66167300	66168300	-2.1611312418097253
chr5	66167400	66168400	-1.2602030305490022
chr5	66167500	66168500	-0.7469449534224641
chr5	66167600	66168600	-0.22505288496580853
chr5	66167700	66168700	-0.6630562030331024
chr5	66167800	66168800	-0.7847041817825169
chr5	66167900	66168900	0.16405634893817822
chr5	66168000	66169000	-0.008403162433722869
chr5	66168100	66169100	-0.24525107768097
chr5	66168200	66169200	-0.2170913278823292
chr5	66168300	66169300	-0.205434042942486
chr5	66168400	66169400	-1.5034092186665708
chr5	66168500	66169500	-1.749124828571939
chr5	66168600	66169600	-1.8015123265265989
chr5	66168700	66169700	-1.3042495937907956
chr5	66168800	66169800	-1.5839511795312795
chr5	66168900	66169900	-1.144757992428967
chr5	66169000	66170000	-0.9671838870950472
chr5	66169100	66170100	-0.5152879512248532
chr5	66169200	66170200	-0.1891225532695273
chr5	66169300	66170300	0.3920275465361502
chr5	66169400	66170400	0.8764825086651818
chr5	66169500	66170500	0.3401333625035094
chr5	66169600	66170600	0.6002627217662061
chr5	66169700	66170700	0.6702860109009647
chr5	66169800	66170800	0.8217371943534905
chr5	66169900	66170900	0.4368360598578424
chr5	66170000	66171000	0.4801287513155357
chr5	66170100	66171100	-0.3533083579716564
chr5	66170200	66171200	-0.7546905069852503
chr5	66170300	66171300	-1.1354424231981235
chr5	66170400	66171400	-0.5068247445908274
chr5	66170500	66171500	0.2902321507650769
chr5	66170600	66171600	0.5567653579021017
chr5	66170700	66171700	0.3573607060905819
chr5	66170800	66171800	0.9216581880358484
chr5	66170900	66171900	0.30907656481460355
chr5	66171000	66172000	0.8202670774422438
chr5	66171100	66172100	1.7336660488105808
chr5	66171200	66172200	1.4213309868746826
chr5	66171300	66172300	1.290064922165205
chr5	66171400	66172400	1.1242922497534564
chr5	66171500	66172500	0.4533734772511063
chr5	66171600	66172600	0.18557823200205914
chr5	66171700	66172700	-0.3781467791536983
chr5	66171800	66172800	-0.13531139882619736
chr5	66172900	66173900	-0.9848930623729232
chr5	66173000	66174000	-1.2506309305316028
chr5	66173100	66174100	-1.6195950465798528
chr5	66173200	66174200	-1.6788888990883883
chr5	66173300	66174300	-1.0863922077302142
chr5	66173400	66174400	-0.2369716875962241
chr5	66173500	66174500	0.19051452506244884
chr5	66173600	66174600	-0.21815293106801786
chr5	66173700	66174700	0.6017171392992823
chr5	66173800	66174800	0.5071124163861754
chr5	66173900	66174900	0.881167409766425
chr5	66174000	66175000	1.199646414040693
chr5	66174100	66175100	1.5660719588968055
chr5	66174200	66175200	1.107136172838396
chr5	66174300	66175300	0.8571608706520759
chr5	66174400	66175400	0.11166570956711463
chr5	66174500	66175500	-0.1859688714592677
chr5	66174600	66175600	0.15094405499688313
chr5	66174700	66175700	-0.20919287815667306
chr5	66174800	66175800	-0.030274181576145004
chr5	66174900	66175900	0.018160628959091124
chr5	66175000	66176000	-0.20034275140820235
chr5	66175100	66176100	-0.1438910491514923
chr5	66175200	66176200	-0.3762995998970604
chr5	66175300	66176300	-1.0266514264373434
chr5	66175400	66176400	-0.6693934434142892
chr5	66175500	66176500	-0.4300045493482225
chr5	66175600	66176600	-0.3683251861021796
chr5	66175700	66176700	-0.054206779867730086
chr5	66175800	66176800	-0.4944113199623349
chr5	66175900	66176900	-1.0923162217251057
chr5	66176000	66177000	-1.042084836040529
chr5	66176100	66177100	-1.1655503191089556
chr5	66176200	66177200	-0.5348856818009085
chr5	66176300	66177300	-0.15299686797321987
chr5	66176400	66177400	0.3983887863182531
chr5	66176500	66177500	-0.09561393586985048
chr5	66176600	66177600	-0.16085643076510447
chr5	66176700	66177700	-0.2594671427569969
chr5	66176800	66177800	-0.6743841234008633
chr5	66176900	66177900	-0.625091845422963
chr5	66177000	66178000	-0.7020513907618188
chr5	66177100	66178100	-0.29099300744449524
chr5	66177200	66178200	-0.6431273134108622
chr5	66177300	66178300	-0.9210029269256784
chr5	66177400	66178400	-1.554864137540468
chr5	66177500	66178500	-1.477258834954468
chr5	66177600	66178600	-1.8003890178167798
chr5	66177700	66178700	-1.3905003590311666
chr5	66177800	66178800	-0.7018915918239587
chr5	66177900	66178900	-0.12911093424062806
chr5	66178000	66179000	-0.5003702347039702
chr5	66178100	66179100	-0.9459319065006048
chr5	66178200	66179200	-1.1405844782222374
chr5	66178300	66179300	-0.8450110955408607
chr5	66178400	66179400	-1.1941164173712189
chr5	66178500	66179500	-0.9103465997094986
chr5	66178600	66179600	-1.0950734196135368
chr5	66178700	66179700	-1.4090275599211233
chr5	66178800	66179800	-2.1881782768495364
chr5	66178900	66179900	-2.471667121334024
chr5	66179000	66180000	-2.5206867414378693
chr5	66179100	66180100	-2.5666095764755874
chr5	66179200	66180200	-2.2568478578313007
chr5	66179300	66180300	-2.1277220324900616
chr5	66179400	66180400	-1.5604522859507466
chr5	66179500	66180500	-1.7644463339740435
chr5	66179600	66180600	-1.2251889451421196
chr5	66179700	66180700	-1.1071991503005478
chr5	66179800	66180800	-0.219737472347318
chr5	66179900	66180900	-0.08604889293512684
chr5	66180000	66181000	0.2555086609454916
chr5	66180100	66181100	0.3481989153497718
chr5	66180200	66181200	0.5328434692135757
chr5	66180300	66181300	1.1499076330133202
chr5	66180400	66181400	0.8107715867280324
chr5	66180500	66181500	1.1021403855015015
chr5	66180600	66181600	0.3241958257031604
chr5	66180700	66181700	-0.2383679081136258
chr5	66180800	66181800	-0.597751570182297
chr5	66180900	66181900	-0.6010632944028289
chr5	66182000	66183000	0.18650399767257198
chr5	66182100	66183100	0.423301246864313
chr5	66182200	66183200	0.2625069921544263
chr5	66182300	66183300	0.2352455035977397
chr5	66182400	66183400	0.6733244823999354
chr5	66182500	66183500	0.1421457018276945
chr5	66182600	66183600	-0.05189635869838954
chr5	66182700	66183700	-1.0831657448527636
chr5	66182800	66183800	-0.8487380714495296
chr5	66182900	66183900	-1.0903372713126558
chr5	66183000	66184000	-1.534162689901861
chr5	66183100	66184100	-1.1646223596937348
chr5	66183200	66184200	-1.0559815145914024
chr5	66185200	66186200	-1.06568865801849
chr5	66185300	66186300	-1.3467113760254388
chr5	66185400	66186400	-1.6999459091297848
chr5	66185500	66186500	-0.7774587013962065
chr5	66185600	66186600	0.08220663983218901
chr5	66185700	66186700	-0.06420001095962866
chr5	66185800	66186800	0.2558084449751505
chr5	66185900	66186900	0.08654628047254191
chr5	66186000	66187000	-0.21502064508018237
chr5	66186100	66187100	-0.00249024313585908
chr5	66186200	66187200	0.0795325671861017
chr5	66186300	66187300	0.5835413603907894
chr5	66186400	66187400	1.5140027414289914
chr5	66186500	66187500	0.5486747799156587
chr5	66186600	66187600	0.3574657853877618
chr5	66186700	66187700	1.059017305410489
chr5	66186800	66187800	1.2495186887900709
chr5	66186900	66187900	1.5656215517386354
chr5	66187000	66188000	1.9203820501108266
chr5	66187100	66188100	1.4030488289160257
chr5	66187200	66188200	1.2906553811390251
chr5	66187300	66188300	0.786672430832967
chr5	66187400	66188400	0.5105504198988509
chr5	66187500	66188500	1.0519410743785076
chr5	66187600	66188600	1.3668540807892675
chr5	66187700	66188700	0.6718867369364853
chr5	66187800	66188800	0.07381107935596452
chr5	66187900	66188900	-0.11100203306835907
chr5	66188000	66189000	-0.3910235520093541
chr5	66188100	66189100	-0.22647497588874
chr5	66188200	66189200	-0.9381236585487794
chr5	66188300	66189300	-0.4848070927569896
chr5	66188400	66189400	-0.4564514895885568
chr5	66188500	66189500	-0.70271471995755
chr5	66188600	66189600	-1.0572177267402425
chr5	66188700	66189700	-0.3331623161603006
chr5	66188800	66189800	-0.030432040381568087
chr5	66188900	66189900	-0.24126880522997554
chr5	66189000	66190000	-0.02572345371750644
chr5	66189100	66190100	0.7446972473339313
chr5	66189200	66190200	2.158667182349241
chr5	66189300	66190300	1.6452834483171388
chr5	66189400	66190400	1.1663931974218424
chr5	66189500	66190500	1.5889073866968684
chr5	66189600	66190600	1.549585000139519
chr5	66190700	66191700	0.5434756942267345
chr5	66190800	66191800	0.6018349051243771
chr5	66190900	66191900	1.0716712811590388
chr5	66191000	66192000	0.9904173888469854
chr5	66191100	66192100	1.3405300362795811
chr5	66191200	66192200	1.5989218109361931
chr5	66191300	66192300	1.6369177636777217
chr5	66191400	66192400	1.2776343598556843
chr5	66191500	66192500	1.6887438153977532
chr5	66191600	66192600	1.9449094729340308
chr5	66191700	66192700	2.3483249569517137
chr5	66191800	66192800	2.6067794868303515
chr5	66191900	66192900	2.8530437145027694
chr5	66192000	66193000	3.1336156964183064
chr5	66192100	66193100	2.8371203006430936
chr5	66192200	66193200	2.2998620744885554
chr5	66192300	66193300	1.528664162669055
chr5	66192400	66193400	1.011867168379947
chr5	66192500	66193500	1.237910347579168
chr5	66192600	66193600	1.2564946983109857
chr5	66192700	66193700	0.7055428953055328
chr5	66192800	66193800	0.7673776820355909
chr5	66192900	66193900	0.05967035285941135
chr5	66193000	66194000	0.4917309827935642
chr5	66193100	66194100	0.4798273724301651
chr5	66193200	66194200	0.4195049761290281
chr5	66193300	66194300	0.6057515504689209
chr5	66193400	66194400	0.8962226428671779
chr5	66193500	66194500	0.2998161974731692
chr5	66193600	66194600	0.3346897736345703
chr5	66193700	66194700	0.0049454659157727645
chr5	66193800	66194800	-0.36699161249634377
chr5	66193900	66194900	-0.009886488652040773
chr5	66194000	66195000	-1.101178732518483
chr5	66194100	66195100	-1.1355416826196552
chr5	66194200	66195200	-0.6584762632885851
chr5	66194300	66195300	-0.4731465455882872
chr5	66194400	66195400	-0.037509360605031024
chr5	66194500	66195500	-0.5206718149114147
chr5	66194600	66195600	-1.342399286965245
chr5	66194700	66195700	-0.9530362340736506
chr5	66194800	66195800	-0.5738550356868728
chr5	66194900	66195900	-0.9328982744269072
chr5	66195000	66196000	-1.2710309463731355
chr5	66195100	66196100	-1.0239379615518516
chr5	66195200	66196200	-1.5353505351385883
chr5	66195300	66196300	-1.2262985539180171
chr5	66195400	66196400	-1.6807303999959045
chr5	66195500	66196500	-0.7864994436134921
chr5	66195600	66196600	-0.010089104396891284
chr5	66195700	66196700	1.1265869315446426
chr5	66195800	66196800	1.2914480481321269
chr5	66195900	66196900	1.3636327127104604
chr5	66196500	66197500	1.8329783944603943
chr5	66196600	66197600	1.7683290805641618
chr5	66196700	66197700	0.8449953990381923
chr5	66196800	66197800	0.4674949679079742
chr5	66196900	66197900	0.4170561437898321
chr5	66197000	66198000	0.04662790757566555
chr5	66197100	66198100	-0.40480793519190905
chr5	66197200	66198200	-0.4220996520280296
chr5	66197300	66198300	-0.14495979231999606
chr5	66197400	66198400	-0.2146962211456485
chr5	66197500	66198500	1.0601761647824035
chr5	66197600	66198600	1.132172952623368
chr5	66197700	66198700	1.4793627786672
chr5	66197800	66198800	2.0633151021755536
chr5	66197900	66198900	2.138313133794055
chr5	66198000	66199000	2.00356963610449
chr5	66198100	66199100	2.2201817722660606
chr5	66198200	66199200	2.092813629325747
chr5	66198300	66199300	2.0628659504164646
chr5	66198400	66199400	2.0261122324135004
chr5	66198500	66199500	1.4306658306406894
chr5	66198600	66199600	0.8712040328251428
chr5	66198700	66199700	0.8690124423932405
chr5	66198800	66199800	0.3498814958109206
chr5	66198900	66199900	0.4646348894048034
chr5	66199000	66200000	0.44197249394688093
chr5	66199100	66200100	0.6087622511642202
chr5	66199200	66200200	0.09620140617400316
chr5	66199300	66200300	-0.025391490544486386
chr5	66199400	66200400	0.11886343011617866
chr5	66199500	66200500	-0.07724536799593025
chr5	66199600	66200600	0.6561856512036949
chr5	66199700	66200700	0.3896157037304331
chr5	66199800	66200800	0.5696577803924536
chr5	66199900	66200900	0.6442500366557502
chr5	66200000	66201000	1.0489711212504946
chr5	66200100	66201100	1.027539552568817
chr5	66200200	66201200	1.2965175334050059
chr5	66200300	66201300	1.2689219878047215
chr5	66200400	66201400	0.5567377430069388
chr5	66200500	66201500	0.6578883939657175
chr5	66200600	66201600	0.7548413617519396
chr5	66200700	66201700	0.6542670305081886
chr5	66200800	66201800	-0.16628325471762087
chr5	66200900	66201900	0.12573538854112762
chr5	66201000	66202000	0.10530260255171106
chr5	66201100	66202100	-0.17611793198529435
chr5	66201200	66202200	0.024968147166691847
chr5	66201300	66202300	0.5029332212042192
chr5	66201400	66202400	0.9457113216933126
chr5	66201500	66202500	0.7550038834671773
chr5	66202600	66203600	0.5971483608430693
chr5	66202700	66203700	1.4035052331615867
chr5	66202800	66203800	1.6778817652655111
chr5	66202900	66203900	1.9047067930793464
chr5	66203000	66204000	1.2202108825495
chr5	66203100	66204100	2.243091927596962
chr5	66203200	66204200	2.192563457889317
chr5	66203300	66204300	3.103579848915712
chr5	66203400	66204400	3.3948020319732954
chr5	66203500	66204500	3.7591388201222697
chr5	66203600	66204600	3.457584208350476
chr5	66203700	66204700	3.0787005144313606
chr5	66203800	66204800	3.2198767858672155
chr5	66203900	66204900	2.8409631270214866
chr5	66204000	66205000	3.107571657675596
chr5	66204100	66205100	1.895788685607888
chr5	66204200	66205200	2.0561402499520045
chr5	66204300	66205300	1.0832090923100512
chr5	66204400	66205400	0.865527215405061
chr5	66204500	66205500	0.7372481096637391
chr5	66204600	66205600	0.8851594770030006
chr5	66204700	66205700	1.1928985636910634
chr5	66204800	66205800	0.6867386411122817
chr5	66204900	66205900	1.1635379894297084
chr5	66205000	66206000	0.6673067024744097
chr5	66205100	66206100	0.6391477988509381
chr5	66205200	66206200	0.38127462167112985
chr5	66205300	66206300	0.28063685314225584
chr5	66205400	66206400	0.19815454802117524
chr5	66205500	66206500	0.41008708441051306
chr5	66205600	66206600	0.9966205502353096
chr5	66205700	66206700	0.7719878836721913
chr5	66205800	66206800	0.8674122143156303
chr5	66205900	66206900	0.7733990531202134
chr5	66206000	66207000	1.0622363977076945
chr5	66206100	66207100	1.3359865608439028
chr5	66206200	66207200	1.0475442060213414
chr5	66206300	66207300	1.4351503984023393
chr5	66206400	66207400	1.16449473489939
chr5	66206500	66207500	0.5020810092248297
chr5	66206600	66207600	-0.4725282144289782
chr5	66206700	66207700	-0.7809636347772256
chr5	66206800	66207800	-1.210554659397251
chr5	66206900	66207900	-1.4424363698059692
chr5	66207000	66208000	-1.319741427236718
chr5	66207100	66208100	-1.447089143620922
chr5	66207200	66208200	-0.8625400283074676
chr5	66207300	66208300	-0.8777530680228772
chr5	66207400	66208400	-0.7622379396518476
chr5	66207500	66208500	-0.3431657904796969
chr5	66207600	66208600	0.6488515166614053
chr5	66207700	66208700	0.27109265862269594
chr5	66207800	66208800	1.1363675731041492
chr5	66207900	66208900	1.0738716334607652
chr5	66208000	66209000	1.2436596555412478
chr5	66208100	66209100	1.0240773734443849
chr5	66208200	66209200	0.3875022765960912
chr5	66208300	66209300	-0.18597992302252248
chr5	66208400	66209400	0.2502786634369211
chr5	66208500	66209500	0.8626214012215775
chr5	66208600	66209600	1.028453840781647
chr5	66208700	66209700	1.931561640217412
chr5	66208800	66209800	1.7453790067827366
chr5	66208900	66209900	1.909551450234389
chr5	66209000	66210000	1.6944320534657846
chr5	66209100	66210100	1.9774207377976727
chr5	66209200	66210200	1.9120579562514
chr5	66209300	66210300	2.6716313918257355
chr5	66209400	66210400	2.463449128350434
chr5	66209500	66210500	1.787776248153615
chr5	66210600	66211600	-0.09415944689265204
chr5	66210700	66211700	-0.055606093219962786
chr5	66210800	66211800	-0.15307332603451015
chr5	66210900	66211900	0.1944904377072014
chr5	66211000	66212000	-0.3706790098168137
chr5	66211100	66212100	-1.0487272653351698
chr5	66211200	66212200	-0.7217210594197463
chr5	66211300	66212300	-0.4420522667883256
chr5	66211400	66212400	-0.57696304249662
chr5	66211500	66212500	-0.294915354052601
chr5	66211600	66212600	-0.23126092010595803
chr5	66211700	66212700	-0.4955497761478437
chr5	66211800	66212800	-0.20777793664012328
chr5	66211900	66212900	-0.6129799728288482
chr5	66212000	66213000	-0.8714298296731299
chr5	66212100	66213100	-0.3067713527532654
chr5	66212200	66213200	-0.31874276857865474
chr5	66212300	66213300	-0.8876754832995414
chr5	66212400	66213400	-0.5690567916838852
chr5	66212500	66213500	-0.8938270678479179
chr5	66212600	66213600	-1.1480288155511464
chr5	66212700	66213700	-1.4893260366683558
chr5	66212800	66213800	-1.5908252375777443
chr5	66212900	66213900	-1.3643116704709417
chr5	66213000	66214000	-0.8867576974883872
chr5	66213100	66214100	-0.4271098542986287
chr5	66213200	66214200	-0.5674710701564909
chr5	66213300	66214300	-0.2905368870530949
chr5	66213400	66214400	-0.2358161355725961
chr5	66213500	66214500	-0.7171294437311455
chr5	66213600	66214600	-0.16265709577497686
chr5	66213700	66214700	0.8005151319478657
chr5	66213800	66214800	0.9371859149489474
chr5	66213900	66214900	0.7472566166017999
chr5	66214000	66215000	-0.2845026447762368
chr5	66214100	66215100	-0.8121156158800302
chr5	66214200	66215200	-0.5629190964153774
chr5	66214300	66215300	-0.4006627889361343
chr5	66214400	66215400	-1.7941034169822538
chr5	66214500	66215500	-1.1312229234116915
chr5	66214600	66215600	-1.1767851504192226
chr5	66214700	66215700	-1.7176996045625357
chr5	66214800	66215800	-2.0857159345614664
chr5	66214900	66215900	-1.8674175430046966
chr5	66215000	66216000	-0.5745251942979729
chr5	66215100	66216100	-0.7017551474428103
chr5	66215200	66216200	-0.8439037472407529
chr5	66215300	66216300	-0.7185094018041592
chr5	66215400	66216400	0.25224092493744593
chr5	66215500	66216500	0.8216198719426694
chr5	66215600	66216600	0.7785230504116949
chr5	66215700	66216700	1.1453328489705747
chr5	66215800	66216800	0.8685412700174888
chr5	66215900	66216900	1.4699382082517516
chr5	66216000	66217000	1.4617661715468622
chr5	66216100	66217100	1.7765051695156195
chr5	66216200	66217200	1.8379414409966788
chr5	66216300	66217300	1.9812838335370055
chr5	66216400	66217400	2.4877578728899885
chr5	66216500	66217500	1.6187203407016637
chr5	66216600	66217600	1.6065128353713454
chr5	66216700	66217700	1.4996189005355574
chr5	66216800	66217800	1.4547261374464548
chr5	66216900	66217900	0.7783897249535261
chr5	66218700	66219700	-0.6837350672723359
chr5	66220800	66221800	-2.177520401974945
chr5	66220900	66221900	-2.059900316866665
chr5	66221000	66222000	-1.957755706092988
chr5	66221100	66222100	-2.2511559989601664
chr5	66221200	66222200	-1.7204815870531869
chr5	66221300	66222300	-0.9080369477239886
chr5	66221400	66222400	-0.4823630487067288
chr5	66221500	66222500	0.6780076887324721
chr5	66221600	66222600	0.505826553970522
chr5	66221700	66222700	0.9756474169245456
chr5	66221800	66222800	1.5360150996013002
chr5	66221900	66222900	0.9481938244161559
chr5	66222000	66223000	1.3839035329793434
chr5	66222100	66223100	2.278133024804305
chr5	66222200	66223200	2.193270013567852
chr5	66222300	66223300	1.1487257636449124
chr5	66222400	66223400	1.7388594926362306
chr5	66222500	66223500	1.3776566365539953
chr5	66222600	66223600	1.7722766494337392
chr5	66222700	66223700	1.4496884869463016
chr5	66222800	66223800	0.9495995186764258
chr5	66222900	66223900	1.4358689325914844
chr5	66223000	66224000	0.7539557584236146
chr5	66223100	66224100	0.5937452499313928
chr5	66223200	66224200	0.11562763553069134
chr5	66223300	66224300	0.7634383163420702
chr5	66223400	66224400	0.008623297499428355
chr5	66223500	66224500	0.03405029577536805
chr5	66223600	66224600	0.19102233244083866
chr5	66223700	66224700	0.0517825785886701
chr5	66223800	66224800	0.12439031228653034
chr5	66223900	66224900	0.3660476808047498
chr5	66224000	66225000	0.7564809955356779
chr5	66224100	66225100	0.6104592064619829
chr5	66224200	66225200	1.1912371225592129
chr5	66224300	66225300	1.891611409731761
chr5	66224400	66225400	1.8135816371351925
chr5	66224500	66225500	1.3959313520673529
chr5	66224600	66225600	1.080175877606059
chr5	66224700	66225700	1.9207811285559881
chr5	66224800	66225800	1.943759730789809
chr5	66224900	66225900	1.407097771817562
chr5	66225000	66226000	0.6836034926476968
chr5	66225100	66226100	0.03655204942268973
chr5	66225200	66226200	0.10617784850986133
chr5	66225300	66226300	-0.4892562625607453
chr5	66225400	66226400	0.02997480947803495
chr5	66225500	66226500	-0.2445152492781328
chr5	66225600	66226600	-0.3094228051106578
chr5	66225700	66226700	-0.27739280190249577
chr5	66225800	66226800	-0.4098922249518935
chr5	66225900	66226900	0.3230917457473737
chr5	66226000	66227000	0.7655814992253837
chr5	66226100	66227100	1.23487464848933
chr5	66226200	66227200	0.8812731447814505
chr5	66226300	66227300	0.7472044875977595
chr5	66226400	66227400	0.5386086879763057
chr5	66226500	66227500	1.3704715516019903
chr5	66226600	66227600	1.5084585313126584
chr5	66226700	66227700	0.930471043065244
chr5	66227400	66228400	-0.9881997422630944
chr5	66227500	66228500	-0.6228972311065445
chr5	66227600	66228600	-0.23009781194069
chr5	66227700	66228700	-1.2729216817138034
chr5	66227800	66228800	-1.0070973060507806
chr5	66227900	66228900	-0.9046904806518276
chr5	66228000	66229000	-1.3170763068507967
chr5	66228100	66229100	-1.8388510829223688
chr5	66228200	66229200	-1.1469734308341182
chr5	66228300	66229300	-1.3062592473894994
chr5	66228400	66229400	-0.7483443341585366
chr5	66228500	66229500	-0.8014475429618765
chr5	66228600	66229600	-0.5575117838104281
chr5	66228700	66229700	0.7477774794277592
chr5	66228800	66229800	1.0810167219826612
chr5	66228900	66229900	1.6810278517662736
chr5	66230400	66231400	0.5452794586240516
chr5	66230500	66231500	-0.25241407744189315
chr5	66230600	66231600	0.2354992668968212
chr5	66230700	66231700	0.489081813395329
chr5	66230800	66231800	0.6582082616071647
chr5	66230900	66231900	0.4624825214266589
chr5	66231000	66232000	0.6718107140155513
chr5	66231100	66232100	0.803831243093361
chr5	66231200	66232200	0.2816194807657659
chr5	66231300	66232300	-0.20477787674092002
chr5	66231400	66232400	0.3286521484304932
chr5	66231500	66232500	1.0597421839099816
chr5	66231600	66232600	0.7005550997502309
chr5	66231700	66232700	0.4270340178761428
chr5	66231800	66232800	0.6886608780991694
chr5	66231900	66232900	0.5236625919278367
chr5	66232000	66233000	1.076760815307531
chr5	66232100	66233100	0.27248059943384634
chr5	66232200	66233200	1.1517289731155962
chr5	66232300	66233300	1.07428940908687
chr5	66232400	66233400	0.9833163458064758
chr5	66232500	66233500	0.702413595072305
chr5	66232600	66233600	0.7804022402725952
chr5	66232700	66233700	1.0030405401294047
chr5	66232800	66233800	0.3931611164060159
chr5	66232900	66233900	0.5669367410027422
chr5	66233000	66234000	-0.039335931271456584
chr5	66233100	66234100	0.4998970368341496
chr5	66234700	66235700	-0.01781942487866868
chr5	66234800	66235800	0.712116420213619
chr5	66234900	66235900	0.8189732180817052
chr5	66235000	66236000	0.6651495020385486
chr5	66235100	66236100	0.9218843872945466
chr5	66235200	66236200	1.1400435045220287
chr5	66235300	66236300	0.8513230307720404
chr5	66235400	66236400	0.7448380398709282
chr5	66235500	66236500	0.3643339182684005
chr5	66235600	66236600	0.03854330624994455
chr5	66235700	66236700	0.3717792235615887
chr5	66235800	66236800	-0.3982656721341593
chr5	66235900	66236900	-0.6764377698406437
chr5	66236000	66237000	-0.6606664956165792
chr5	66236100	66237100	-0.6753870092700274
chr5	66236200	66237200	-1.1763549144033407
chr5	66236300	66237300	-0.8305665159693306
chr5	66236400	66237400	-0.7438032688097208
chr5	66239200	66240200	0.6268225980053805
chr5	66239300	66240300	0.6509645571384245
chr5	66239400	66240400	0.5690498446492355
chr5	66239500	66240500	0.6083754067320071
chr5	66239600	66240600	0.14656695206267684
chr5	66239700	66240700	0.3644732912542354
chr5	66239800	66240800	0.22064980838460904
chr5	66239900	66240900	0.21072530134580814
chr5	66240000	66241000	0.4975153148469667
chr5	66240100	66241100	0.4051969716506452
chr5	66240200	66241200	-0.05471880175865501
chr5	66240300	66241300	0.3319140055847645
chr5	66240400	66241400	0.6043153666945393
chr5	66240500	66241500	0.5363123658723132
chr5	66240600	66241600	0.7916841211362265
chr5	66240700	66241700	-0.1185723190201832
chr5	66240800	66241800	-0.3169629733684795
chr5	66240900	66241900	-0.2561532886557348
chr5	66241000	66242000	-0.3150940289015479
chr5	66241100	66242100	-0.3875156272808996
chr5	66241200	66242200	-0.2754351998520228
chr5	66241300	66242300	-0.4572128349176024
chr5	66241400	66242400	-0.5253607960123661
chr5	66241500	66242500	-0.4826289274547108
chr5	66241600	66242600	-0.3375819754333373
chr5	66241700	66242700	0.2625932593004261
chr5	66241800	66242800	0.649478707173486
chr5	66241900	66242900	0.18627716958241508
chr5	66242000	66243000	0.32222965948760607
chr5	66242100	66243100	0.4560326174804472
chr5	66242200	66243200	0.3502699887894023
chr5	66242300	66243300	0.1445813843530952
chr5	66242400	66243400	0.0061314968893557064
chr5	66242500	66243500	0.28451717812396193
chr5	66242600	66243600	0.2378945907769908
chr5	66243200	66244200	-0.8560601040623089
chr5	66243300	66244300	-0.3868235979323656
chr5	66243400	66244400	0.1399666821262824
chr5	66243500	66244500	-0.1293525478618839
chr5	66243600	66244600	-0.06814481238326932
chr5	66243700	66244700	0.1298738972363561
chr5	66243800	66244800	0.10420380836015196
chr5	66243900	66244900	0.3967759512002284
chr5	66244000	66245000	-0.048702078238875235
chr5	66244100	66245100	-0.07371371335050524
chr5	66244200	66245200	0.5236709604074685
chr5	66244300	66245300	1.067512573267757
chr5	66244400	66245400	0.7017440617184201
chr5	66244500	66245500	0.9940249198680792
chr5	66244600	66245600	1.542821471324113
chr5	66244700	66245700	1.1493499949130603
chr5	66244800	66245800	0.9333054964308221
chr5	66244900	66245900	0.9379127607745532
chr5	66245000	66246000	1.2126641492089243
chr5	66245100	66246100	1.121614383610303
chr5	66245200	66246200	0.8865329329787104
chr5	66245300	66246300	0.4991928322506806
chr5	66245400	66246400	0.6329267008949427
chr5	66245500	66246500	0.8116966743736362
chr5	66245600	66246600	0.3436726630395427
chr5	66245700	66246700	0.7955171714400255
chr5	66245800	66246800	0.7617547351410868
chr5	66245900	66246900	1.0428372626675502
chr5	66246000	66247000	1.4767310584896443
chr5	66246100	66247100	1.753708461577303
chr5	66246200	66247200	1.7968221822754915
chr5	66246300	66247300	1.8878715511916628
chr5	66246400	66247400	1.8061668569091007
chr5	66246500	66247500	1.3656657685675615
chr5	66246600	66247600	1.5511068773991006
chr5	66246700	66247700	1.192173752025387
chr5	66246800	66247800	1.6025702879689854
chr5	66246900	66247900	1.194236819709044
chr5	66247000	66248000	0.5689509881593614
chr5	66247100	66248100	0.3830567859179005
chr5	66247200	66248200	-0.06280136561776344
chr5	66247300	66248300	-0.02176703589320577
chr5	66247400	66248400	-0.8860934569462133
chr5	66247500	66248500	-1.0840130303043078
chr5	66247600	66248600	-1.4890014692627072
chr5	66247700	66248700	-1.7946996528758423
chr5	66247800	66248800	-2.2973409677738683
chr5	66247900	66248900	-1.944507806199098
chr5	66248000	66249000	-1.8455045981875366
chr5	66248100	66249100	-1.95438382320454
chr5	66248200	66249200	-1.7043951477757957
chr5	66248300	66249300	-1.8283436406365616
chr5	66248400	66249400	-1.2277180758883974
chr5	66248500	66249500	-1.0580647895926438
chr5	66248600	66249600	-0.3765972199144755
chr5	66248700	66249700	0.6026049926636291
chr5	66248800	66249800	0.7040644422563107
chr5	66248900	66249900	0.3866029096914631
chr5	66249000	66250000	0.5666923875490901
chr5	66249100	66250100	0.932629157160552
chr5	66249200	66250200	1.061175990020569
chr5	66249300	66250300	1.1182891247462523
chr5	66249400	66250400	1.1280467917797503
chr5	66249500	66250500	1.079940693683332
chr5	66249600	66250600	1.2328247472148657
chr5	66249700	66250700	0.8779150969011399
chr5	66249800	66250800	1.086172885499822
chr5	66249900	66250900	1.1280358184212458
chr5	66250000	66251000	1.3207547986846617
chr5	66250100	66251100	0.8664242797746303
chr5	66250200	66251200	0.7960676595080679
chr5	66250300	66251300	0.2830295547417061
chr5	66250400	66251400	0.8082953307020121
chr5	66250500	66251500	1.1552017761803788
chr5	66250600	66251600	0.4737161041489205
chr5	66250700	66251700	0.2258557825671733
chr5	66250800	66251800	0.5920845762892372
chr5	66250900	66251900	0.8680969219465869
chr5	66251000	66252000	0.3971722484236314
chr5	66251100	66252100	0.4957177133384306
chr5	66251200	66252200	0.6016583726554598
chr5	66251300	66252300	1.006352222004141
chr5	66251400	66252400	0.5134832833785615
chr5	66251500	66252500	0.8644825443001679
chr5	66251600	66252600	1.356855942886988
chr5	66251700	66252700	1.0789487981107362
chr5	66251800	66252800	1.0843029048237685
chr5	66251900	66252900	0.8315960441818261
chr5	66252000	66253000	1.239190888531751
chr5	66252100	66253100	1.5841731827607843
chr5	66252200	66253200	1.559346206847318
chr5	66252300	66253300	0.8166945533730098
chr5	66252400	66253400	0.6700193797129887
chr5	66252500	66253500	0.4026848575741801
chr5	66252600	66253600	0.1398902314742652
chr5	66252700	66253700	0.4441329043962257
chr5	66252800	66253800	0.2248553588201136
chr5	66252900	66253900	0.1108870798129766
chr5	66253000	66254000	-0.17265403330513235
chr5	66253100	66254100	-0.7024350958029695
chr5	66253200	66254200	-0.6569596427938643
chr5	66253300	66254300	-0.41679073699146
chr5	66253400	66254400	-0.1982606437089828
chr5	66253500	66254500	-0.08135366559411351
chr5	66253600	66254600	0.3028188299699986
chr5	66253700	66254700	0.5446716082106379
chr5	66253800	66254800	0.014280207847486081
chr5	66253900	66254900	0.03284495430020458
chr5	66254000	66255000	0.4693356462276638
chr5	66254100	66255100	0.8817765280636246
chr5	66254200	66255200	0.4146672299556486
chr5	66254300	66255300	0.8427912464455447
chr5	66254400	66255400	0.7932698365234803
chr5	66254500	66255500	0.5136406810139416
chr5	66254600	66255600	0.3104947242053687
chr5	66254700	66255700	0.3140511816170221
chr5	66254800	66255800	0.7135574411085093
chr5	66254900	66255900	1.2265926756789896
chr5	66255000	66256000	0.6839313318309556
chr5	66255100	66256100	0.5984379216029512
chr5	66255200	66256200	0.6249389500860357
chr5	66255300	66256300	0.2826215545124054
chr5	66255400	66256400	0.5642108377570411
chr5	66255500	66256500	0.5925373500643847
chr5	66255600	66256600	0.33558815821438864
chr5	66255700	66256700	-0.17988925321992116
chr5	66255800	66256800	-0.325604194169596
chr5	66255900	66256900	-0.6857589530090329
chr5	66257000	66258000	-2.016060744786034
chr5	66257100	66258100	-2.0011091311420284
chr5	66257200	66258200	-2.5200237691960607
chr5	66257300	66258300	-2.90451210972608
chr5	66257400	66258400	-2.5432729405703336
chr5	66257500	66258500	-2.714579417244014
chr5	66257600	66258600	-2.592495884923208
chr5	66260600	66261600	-1.3353827990532567
chr5	66260700	66261700	-2.6695911272153245
chr5	66260800	66261800	-3.6147145255521616
chr5	66260900	66261900	-3.611389557687201
chr5	66261000	66262000	-3.7515240184865633
chr5	66261100	66262100	-3.944390947387638
chr5	66261200	66262200	-3.2251125957304216
chr5	66261300	66262300	-3.9951481361616414
chr5	66261400	66262400	-4.4542284556100835
chr5	66261500	66262500	-4.34672252065219
chr5	66261600	66262600	-3.9559072714278014
chr5	66261700	66262700	-3.0010388182638
chr5	66261800	66262800	-2.2163570069858425
chr5	66261900	66262900	-1.7316579901466946
chr5	66262000	66263000	-1.2175733115961365
chr5	66262100	66263100	-1.0911391472435823
chr5	66262200	66263200	-1.5515574193038797
chr5	66263400	66264400	-1.6869609974201525
chr5	66263500	66264500	-1.7977858655899706
chr5	66263600	66264600	-1.986728265280043
chr5	66263700	66264700	-2.0643616274233407
chr5	66263800	66264800	-1.9930983128894333
chr5	66263900	66264900	-1.3605033160008555
chr5	66264000	66265000	-1.8421664781861853
chr5	66264100	66265100	-0.7900390731102531
chr5	66264200	66265200	-1.093834372003497
chr5	66264300	66265300	-1.2846548727358176
chr5	66264400	66265400	-1.1158766525316126
chr5	66264500	66265500	-0.5400759003888215
chr5	66264600	66265600	-0.6609241682231793
chr5	66264700	66265700	-0.13200647434346288
chr5	66264800	66265800	-0.3752401200031749
chr5	66264900	66265900	-0.3224349425630741
chr5	66265000	66266000	0.5347003363937288
chr5	66265100	66266100	0.5598891293687346
chr5	66265200	66266200	0.9531435257250468
chr5	66265300	66266300	0.8236594831472861
chr5	66265400	66266400	1.2386588553635156
chr5	66265500	66266500	0.9186394113466492
chr5	66265600	66266600	1.7958251049172915
chr5	66265700	66266700	1.3592874723881079
chr5	66265800	66266800	2.234249260161456
chr5	66265900	66266900	2.157373391630133
chr5	66266000	66267000	1.2277714489330467
chr5	66266100	66267100	1.3453102417757603
chr5	66266200	66267200	0.6470360912197239
chr5	66266300	66267300	0.8725943789235919
chr5	66266400	66267400	0.34707672128516426
chr5	66266500	66267500	0.27329630491637324
chr5	66266600	66267600	-0.5026707724447642
chr5	66266700	66267700	-0.3144268238361115
chr5	66266800	66267800	-0.6737340333531159
chr5	66266900	66267900	-0.8147787461621199
chr5	66267000	66268000	-0.37907736849530416
chr5	66267100	66268100	-1.2897651323283663
chr5	66267200	66268200	-1.01904030926333
chr5	66267300	66268300	-1.1937134144245585
chr5	66267400	66268400	-1.010442477705196
chr5	66267500	66268500	-0.8112339276980364
chr5	66267600	66268600	-0.7955385337358101
chr5	66267700	66268700	-0.8479613287795695
chr5	66267800	66268800	-1.293929942707807
chr5	66267900	66268900	-1.4373938239506103
chr5	66268000	66269000	-1.398117888046208
chr5	66268100	66269100	-1.048197362762499
chr5	66268200	66269200	-0.8947191182326338
chr5	66268300	66269300	-0.7867460265897587
chr5	66268400	66269400	-0.7750304359459643
chr5	66268500	66269500	-0.7851402091559174
chr5	66268600	66269600	-0.4112415838356481
chr5	66268700	66269700	-0.6808159025511371
chr5	66268800	66269800	-0.09213818592192086
chr5	66268900	66269900	0.42573069949989
chr5	66269000	66270000	0.3766647123074415
chr5	66269100	66270100	-0.10512349740202864
chr5	66269200	66270200	-0.17067206124416714
chr5	66269300	66270300	-0.4747710137643598
chr5	66269400	66270400	-0.20176769648523515
chr5	66269500	66270500	-0.3039696765887928
chr5	66269600	66270600	-0.27800254664083274
chr5	66269700	66270700	-0.19341453966790112
chr5	66269800	66270800	-0.4350316176583153
chr5	66269900	66270900	-0.8510648068800409
chr5	66270000	66271000	-0.7899989962749895
chr5	66270100	66271100	0.04637432928429384
chr5	66270200	66271200	0.6029204842544955
chr5	66270300	66271300	1.2190429145569273
chr5	66270400	66271400	1.5001096938407368
chr5	66270500	66271500	1.108393646226824
chr5	66270600	66271600	1.5609752979118074
chr5	66270700	66271700	2.3107531267703867
chr5	66270800	66271800	2.250682528119359
chr5	66270900	66271900	2.422888506461519
chr5	66271000	66272000	2.1633151052969635
chr5	66271100	66272100	1.9052826610234943
chr5	66271200	66272200	2.3593544644082582
chr5	66271400	66272400	2.1911437610862405
chr5	66271500	66272500	2.3342931690474256
chr5	66271600	66272600	2.244940651241436
chr5	66271700	66272700	1.3484952374579884
chr5	66271800	66272800	1.2090809686392543
chr5	66271900	66272900	0.7809857589803461
chr5	66272000	66273000	0.8855032873822708
chr5	66272100	66273100	0.7953950232936838
chr5	66272200	66273200	0.29700909603041914
chr5	66272300	66273300	0.4980842008541284
chr5	66272400	66273400	1.1817115740033293
chr5	66272500	66273500	1.7534456110470105
chr5	66272600	66273600	0.8462387730098988
chr5	66272700	66273700	1.1734514761691934
chr5	66272800	66273800	1.177137841401645
chr5	66272900	66273900	1.6562042168568427
chr5	66273000	66274000	1.897566905646802
chr5	66273100	66274100	2.102944484713764
chr5	66273200	66274200	1.8272146322315173
chr5	66273300	66274300	1.5711042259819006
chr5	66273400	66274400	0.8201075320516902
chr5	66273500	66274500	0.7165522389860317
chr5	66273600	66274600	1.641316144902326
chr5	66273700	66274700	1.339982825625442
chr5	66273800	66274800	0.9946849995751488
chr5	66273900	66274900	0.7220000394391758
chr5	66274000	66275000	0.4483463110430354
chr5	66274100	66275100	0.33120816983896273
chr5	66274200	66275200	0.32384971268090024
chr5	66274300	66275300	0.3158970073863129
chr5	66274400	66275400	-0.04158515773961812
chr5	66274500	66275500	-0.8504357598891207
chr5	66274600	66275600	-1.0842016977945634
chr5	66274700	66275700	-1.211863143059688
chr5	66274800	66275800	-1.4094468689998605
chr5	66274900	66275900	-1.2118434524692048
chr5	66275000	66276000	-1.7219882270105908
chr5	66275100	66276100	-1.3799371628004455
chr5	66275200	66276200	-1.2037817662934331
chr5	66275300	66276300	-1.3285703332426904
chr5	66275400	66276400	-0.562890231711909
chr5	66275500	66276500	-0.6117567270570554
chr5	66275600	66276600	-0.668747428727927
chr5	66275700	66276700	-0.4771846446625029
chr5	66275800	66276800	0.058429242646441774
chr5	66275900	66276900	-0.018904290160982502
chr5	66276000	66277000	0.4638947575289992
chr5	66276100	66277100	0.0034048508817881014
chr5	66276200	66277200	-0.6039182889410623
chr5	66276300	66277300	-0.3607266438792559
chr5	66276400	66277400	-0.5229923501104836
chr5	66276500	66277500	0.5577410891049908
chr5	66276600	66277600	0.32493950390453746
chr5	66276700	66277700	0.05046119405107432
chr5	66276800	66277800	0.04086453053561527
chr5	66276900	66277900	0.20183353402061802
chr5	66277000	66278000	-0.08758915836302433
chr5	66277100	66278100	-0.2338831648389364
chr5	66277200	66278200	-0.22178623413445933
chr5	66277300	66278300	-0.5325561477023582
chr5	66277400	66278400	-0.6439027734003545
chr5	66277500	66278500	-0.5811088894454508
chr5	66277600	66278600	-0.4858578450808927
chr5	66277700	66278700	0.14597227338298388
chr5	66277800	66278800	0.007414098052275866
chr5	66277900	66278900	0.20581133153044973
chr5	66278000	66279000	0.38931269260186446
chr5	66278100	66279100	0.5933907389528266
chr5	66278200	66279200	0.4667573258958928
chr5	66278300	66279300	0.3413748862568553
chr5	66278400	66279400	0.5701726750992056
chr5	66278500	66279500	-0.30756003813140104
chr5	66278600	66279600	-0.3509024160757904
chr5	66278700	66279700	-0.46345310541351104
chr5	66278800	66279800	-0.20753117637149407
chr5	66278900	66279900	-0.6413792535089577
chr5	66280100	66281100	0.8908249992859546
chr5	66280200	66281200	0.9360847593946938
chr5	66280300	66281300	1.308909032676458
chr5	66280400	66281400	1.1990027399121492
chr5	66280500	66281500	1.3352431878395177
chr5	66280600	66281600	0.99023353823155
chr5	66280700	66281700	0.4440515836332963
chr5	66280800	66281800	-0.4980042046765786
chr5	66280900	66281900	-1.2469256666498687
chr5	66281000	66282000	-1.5408516961783063
chr5	66281100	66282100	-2.0087222308059256
chr5	66281200	66282200	-1.5662100450348015
chr5	66281300	66282300	-1.5537999235425233
chr5	66281400	66282400	-1.2702392197438177
chr5	66281500	66282500	-0.9967276875776402
chr5	66281600	66282600	-1.5228694987351357
chr5	66281700	66282700	-1.1207767039841103
chr5	66281800	66282800	-0.20534649067964889
chr5	66281900	66282900	-0.17601694383344896
chr5	66282000	66283000	0.3664380346861921
chr5	66282100	66283100	0.5477611460287939
chr5	66282200	66283200	0.4026659297123011
chr5	66282300	66283300	0.5624661524449431
chr5	66282400	66283400	0.5813862908655859
chr5	66282500	66283500	0.02811970943965165
chr5	66282600	66283600	0.4485517515909096
chr5	66282700	66283700	0.27203626840831363
chr5	66282800	66283800	-0.050892106429896236
chr5	66282900	66283900	0.21986762560111656
chr5	66283000	66284000	-0.9139750043106245
chr5	66283100	66284100	-0.8458507018825091
chr5	66283200	66284200	-0.9597731267767552
chr5	66283300	66284300	-1.3026344976285105
chr5	66283400	66284400	-1.4242961145259037
chr5	66283500	66284500	-0.8022784544068571
chr5	66283600	66284600	-0.526328839499169
chr5	66283700	66284700	-0.5129420427779428
chr5	66283800	66284800	-0.9851160042166788
chr5	66283900	66284900	-1.1255087113212647
chr5	66284000	66285000	-0.5566291785329204
chr5	66284100	66285100	-0.2444792461041239
chr5	66284200	66285200	0.21440199936757426
chr5	66284300	66285300	0.22436593615658948
chr5	66284400	66285400	0.4654472498555114
chr5	66284500	66285500	0.35949067818846986
chr5	66285400	66286400	2.370003390262013
chr5	66285500	66286500	2.332777554404692
chr5	66285600	66286600	2.0449572373499594
chr5	66285700	66286700	2.0247919241074954
chr5	66285800	66286800	2.0066114414545084
chr5	66285900	66286900	1.7451884689200563
chr5	66286000	66287000	0.8918119671336986
chr5	66286100	66287100	0.17767769836816896
chr5	66286200	66287200	0.15400385851393475
chr5	66286300	66287300	-0.3333082100679997
chr5	66286400	66287400	-0.7640003225097387
chr5	66286500	66287500	-0.5762441053479196
chr5	66286600	66287600	-0.8085340497018875
chr5	66286700	66287700	-0.6495982000877742
chr5	66286800	66287800	-0.02640863582876201
chr5	66286900	66287900	0.577813994169468
chr5	66287000	66288000	1.1870330076703397
chr5	66287100	66288100	1.7258210112525634
chr5	66287200	66288200	1.4663086837717227
chr5	66287300	66288300	1.470511584541104
chr5	66287400	66288400	2.0214971121190586
chr5	66287500	66288500	1.2312310973351828
chr5	66287600	66288600	1.7259766595060944
chr5	66287700	66288700	1.631324539182185
chr5	66287800	66288800	1.518485210601344
chr5	66287900	66288900	1.1887945631312788
chr5	66288000	66289000	1.3272660871397
chr5	66288100	66289100	1.2276166072842776
chr5	66288200	66289200	1.4108633424159631
chr5	66288300	66289300	1.4229334038870949
chr5	66288400	66289400	0.6217743795007998
chr5	66288500	66289500	1.3572371068541436
chr5	66288600	66289600	1.106107534838814
chr5	66288700	66289700	1.3398283119283898
chr5	66288800	66289800	0.8339947468668483
chr5	66288900	66289900	0.950878050886772
chr5	66289000	66290000	0.8804552941231929
chr5	66289100	66290100	1.3323624115805923
chr5	66289200	66290200	1.3417481507227562
chr5	66289300	66290300	1.1837469690891096
chr5	66289400	66290400	1.2272700419230238
chr5	66289500	66290500	1.165709455624417
chr5	66289600	66290600	1.6539420446574815
chr5	66289700	66290700	1.8042344577358669
chr5	66289800	66290800	2.4723799983073307
chr5	66289900	66290900	2.592799204655224
chr5	66290000	66291000	2.644252867132236
chr5	66290100	66291100	2.359360874348768
chr5	66290200	66291200	2.455357377298053
chr5	66290300	66291300	3.0074588763577115
chr5	66290400	66291400	3.1939312644388163
chr5	66290500	66291500	3.084796934142532
chr5	66290600	66291600	3.0860143343989184
chr5	66290700	66291700	2.4498015877148664
chr5	66290800	66291800	1.3731431957949598
chr5	66290900	66291900	0.7896130312713573
chr5	66291000	66292000	0.5842961134696316
chr5	66291100	66292100	1.0253120967008793
chr5	66291200	66292200	0.4518622658839503
chr5	66291300	66292300	-0.6362632111769656
chr5	66291400	66292400	-0.2391804280612552
chr5	66291500	66292500	0.4893759368314106
chr5	66291600	66292600	0.011976921509956752
chr5	66291700	66292700	0.7482642858339742
chr5	66291800	66292800	0.7389187478244222
chr5	66291900	66292900	1.5898866544611836
chr5	66292000	66293000	1.6487435382072368
chr5	66292100	66293100	1.158625946711085
chr5	66292200	66293200	1.802029516359868
chr5	66292300	66293300	2.5084043302628425
chr5	66292400	66293400	1.9185192896193384
chr5	66292500	66293500	0.8545009201526274
chr5	66292600	66293600	0.3062380545704537
chr5	66292700	66293700	-0.6582835927227091
chr5	66292800	66293800	-0.1665404165224864
chr5	66292900	66293900	-0.2393145937576284
chr5	66293000	66294000	0.3621732495361062
chr5	66293100	66294100	0.8076647371764741
chr5	66293200	66294200	0.7846010525563663
chr5	66293300	66294300	0.7527532928174555
chr5	66293400	66294400	0.8102643761463981
chr5	66293500	66294500	1.3627818683034751
chr5	66293600	66294600	1.7569396409867408
chr5	66293700	66294700	2.103232095981183
chr5	66293800	66294800	1.9831956121096408
chr5	66293900	66294900	1.5678188207274546
chr5	66294000	66295000	0.6460841135793763
chr5	66294100	66295100	0.5834085857627972
chr5	66294200	66295200	0.4817482135381237
chr5	66294300	66295300	0.6209218454442589
chr5	66294400	66295400	0.3632480550332371
chr5	66294500	66295500	0.17757808973858671
chr5	66294600	66295600	0.23856180316185305
chr5	66294700	66295700	0.35020537497158816
chr5	66294800	66295800	0.5800494324905271
chr5	66294900	66295900	0.8904259818236329
chr5	66295000	66296000	1.2782395291064843
chr5	66295100	66296100	0.7191432370779414
chr5	66295200	66296200	0.6483466117350803
chr5	66295300	66296300	0.28797011180115417
chr5	66295400	66296400	0.5582844740587655
chr5	66295500	66296500	-0.02004503904012869
chr5	66295600	66296600	-0.06129761134321736
chr5	66295700	66296700	0.018053285173933658
chr5	66295800	66296800	0.3125756690461413
chr5	66295900	66296900	0.07166683773596923
chr5	66296000	66297000	-0.17029912425255714
chr5	66296100	66297100	0.0922113073853279
chr5	66296200	66297200	-0.1962611707124937
chr5	66296300	66297300	-0.04690317199646953
chr5	66296400	66297400	0.13447588275832698
chr5	66296500	66297500	1.173453324733656
chr5	66296600	66297600	1.2407800947913057
chr5	66296700	66297700	1.0395324432586102
chr5	66296800	66297800	-0.06480472615920238
chr5	66296900	66297900	-0.3055804413373815
chr5	66297000	66298000	-0.5474955914272785
chr5	66297100	66298100	-0.8742453537796605
chr5	66297200	66298200	-0.5363846595499512
chr5	66297300	66298300	-0.4892135561327358
chr5	66297400	66298400	-1.236857065690821
chr5	66297500	66298500	-2.093907766675061
chr5	66297600	66298600	-1.769755391353165
chr5	66297700	66298700	-1.91120759225418
chr5	66297800	66298800	-1.0922752100908113
chr5	66297900	66298900	-0.6243745506712675
chr5	66298000	66299000	-0.890417890158256
chr5	66298100	66299100	-0.2371151602659059
chr5	66298200	66299200	-0.18196375198349266
chr5	66298300	66299300	-0.2033180968120117
chr5	66298400	66299400	0.11539866074966698
chr5	66298500	66299500	0.694237498935071
chr5	66298600	66299600	0.5123699686186297
chr5	66298700	66299700	0.6963733235008253
chr5	66298800	66299800	0.28756230864283083
chr5	66298900	66299900	-0.282159257989815
chr5	66299000	66300000	-0.17508456543738832
chr5	66299100	66300100	-1.1922681482648692
chr5	66299200	66300200	-1.3859873232530855
chr5	66299300	66300300	-0.9815016230010012
chr5	66299400	66300400	-0.66927995508051
chr5	66299500	66300500	-0.2275387337312668
chr5	66299600	66300600	-0.5434961799212912
chr5	66299700	66300700	-0.3883677454857926
chr5	66299800	66300800	0.07539205512501244
chr5	66299900	66300900	0.3766593761568288
chr5	66300000	66301000	0.8456456069754473
chr5	66300100	66301100	1.7387276791114843
chr5	66300200	66301200	1.919384186333656
chr5	66300300	66301300	1.500415485079205
chr5	66300400	66301400	1.2393514879304524
chr5	66300500	66301500	0.5020115867946717
chr5	66300600	66301600	0.8139781183560709
chr5	66300700	66301700	0.6879487671767527
chr5	66300800	66301800	0.7833976125110754
chr5	66300900	66301900	1.1756074885631091
chr5	66301000	66302000	1.3343499778264907
chr5	66301100	66302100	1.5070666364808532
chr5	66301200	66302200	1.0373731930735297
chr5	66301300	66302300	1.1228938477868329
chr5	66301400	66302400	1.417682488212604
chr5	66301500	66302500	1.8169991787387119
chr5	66301600	66302600	1.8052288916855408
chr5	66301700	66302700	2.0160588232847
chr5	66301800	66302800	1.068780473607434
chr5	66301900	66302900	0.8606227541752016
chr5	66302000	66303000	0.9191296702579422
chr5	66302100	66303100	0.6741636378278497
chr5	66302200	66303200	0.9932178049639024
chr5	66302300	66303300	0.8476956650964043
chr5	66302400	66303400	0.6328484741820144
chr5	66302500	66303500	0.8371072714648972
chr5	66302600	66303600	1.143848001454073
chr5	66302700	66303700	1.4991111143657816
chr5	66302800	66303800	2.7424179903750927
chr5	66302900	66303900	2.811791705743627
chr5	66303000	66304000	2.765641167570172
chr5	66303100	66304100	2.9428290384830427
chr5	66303200	66304200	2.8467745352241494
chr5	66303300	66304300	2.7361444013571137
chr5	66303400	66304400	2.9999102126931887
chr5	66303500	66304500	2.3898166380018457
chr5	66303600	66304600	1.8283570497150203
chr5	66303700	66304700	1.5926688345516709
chr5	66303800	66304800	0.709916650488794
chr5	66303900	66304900	0.7110306980385142
chr5	66304000	66305000	0.7447750458805924
chr5	66304100	66305100	0.13097045975071447
chr5	66304200	66305200	-0.7644539833441654
chr5	66304300	66305300	-0.8925880613877816
chr5	66304400	66305400	-1.1658483442288892
chr5	66304500	66305500	-1.5379814966489784
chr5	66304600	66305600	-1.450304397603656
chr5	66304700	66305700	-1.2137834137938326
chr5	66304800	66305800	-0.3152309682266915
chr5	66304900	66305900	-0.10417606974868762
chr5	66305000	66306000	0.4754595370492292
chr5	66305100	66306100	1.3620160499395644
chr5	66305200	66306200	1.917643696669824
chr5	66305300	66306300	2.57713334905625
chr5	66305400	66306400	2.6910533193525388
chr5	66305500	66306500	2.7894994427699085
chr5	66305600	66306600	2.934732356996068
chr5	66305700	66306700	2.0553279488041087
chr5	66305800	66306800	2.2294175070320783
chr5	66305900	66306900	2.733558514194156
chr5	66306000	66307000	2.839050065920847
chr5	66306100	66307100	1.9525186080333337
chr5	66306200	66307200	1.2516081660991998
chr5	66306300	66307300	0.9154242371115626
chr5	66306400	66307400	0.8418110520398291
chr5	66306500	66307500	0.6569476830862124
chr5	66306600	66307600	0.8741608517140647
chr5	66306700	66307700	1.6443311260271507
chr5	66306800	66307800	1.303867321450756
chr5	66306900	66307900	0.7970663883180238
chr5	66307000	66308000	0.03344294360177725
chr5	66307100	66308100	0.5229266849824877
chr5	66307200	66308200	1.0936188346018236
chr5	66307300	66308300	0.959631563405384
chr5	66307400	66308400	1.3990183144081698
chr5	66307500	66308500	1.8793774486598875
chr5	66307600	66308600	1.5318475680245494
chr5	66307700	66308700	1.021039601041037
chr5	66307800	66308800	1.0914287148635362
chr5	66307900	66308900	0.8204641087265715
chr5	66308000	66309000	1.7352312953796294
chr5	66308100	66309100	1.3091338962048074
chr5	66308200	66309200	1.140022417997471
chr5	66308300	66309300	1.0447953765817657
chr5	66308400	66309400	0.4007430376907524
chr5	66308500	66309500	-0.21339838913280051
chr5	66308600	66309600	0.151519297534478
chr5	66308700	66309700	0.9214892810772805
chr5	66308800	66309800	0.3412136315449837
chr5	66308900	66309900	0.4716706105466221
chr5	66309000	66310000	0.26481947458492816
chr5	66309100	66310100	0.4525759019002811
chr5	66309200	66310200	0.20784066798678533
chr5	66309300	66310300	0.6853101182592053
chr5	66309400	66310400	0.7648134521023612
chr5	66309500	66310500	0.9146311291655436
chr5	66309600	66310600	0.5956480531782596
chr5	66309700	66310700	0.2942234697193265
chr5	66309800	66310800	0.4763762507311224
chr5	66310000	66311000	-0.34793621214052445
chr5	66310100	66311100	-0.5175236615328402
chr5	66310200	66311200	-0.8591848290209539
chr5	66310300	66311300	-1.4981467532524642
chr5	66310400	66311400	-1.0468869875470506
chr5	66310500	66311500	-1.4673816439940353
chr5	66310600	66311600	-1.1149624828843392
chr5	66310700	66311700	-1.5847410000360362
chr5	66310800	66311800	-1.3866533326641302
chr5	66310900	66311900	-1.928412515768409
chr5	66311000	66312000	-1.7620585542635767
chr5	66311100	66312100	-1.7550582570065023
chr5	66311200	66312200	-1.1823923705950907
chr5	66311300	66312300	-1.0809976547053537
chr5	66311400	66312400	-1.476876883359331
chr5	66311500	66312500	-1.2557400611761185
chr5	66311600	66312600	-1.0171419351352933
chr5	66311700	66312700	-1.1146175132697966
chr5	66311800	66312800	-0.8636272257727259
chr5	66311900	66312900	0.04411373027742412
chr5	66312000	66313000	0.3043275358831895
chr5	66312100	66313100	0.3950019116953907
chr5	66312200	66313200	0.7365575585443375
chr5	66312300	66313300	0.6412115037748711
chr5	66312400	66313400	0.6767486249536021
chr5	66312500	66313500	0.09488598793413396
chr5	66312600	66313600	-1.0499589370510451
chr5	66312700	66313700	-0.4299837162235569
chr5	66312800	66313800	-1.07113068821088
chr5	66312900	66313900	-1.4974263435050637
chr5	66313000	66314000	-1.3561372250162929
chr5	66313100	66314100	-1.1933473568087212
chr5	66313200	66314200	-1.1960997557513169
chr5	66313300	66314300	-1.1224542403540192
chr5	66313400	66314400	-1.0401435728593036
chr5	66313500	66314500	0.05099550077983495
chr5	66313600	66314600	0.6813508427175836
chr5	66313700	66314700	0.3627583164182141
chr5	66313800	66314800	0.7423498338310924
chr5	66313900	66314900	0.5047957493389755
chr5	66314000	66315000	0.4163597935612011
chr5	66314100	66315100	-0.3618946758900258
chr5	66314200	66315200	-0.2835969171084796
chr5	66314300	66315300	0.4537695080100589
chr5	66314400	66315400	0.6010156039687276
chr5	66314500	66315500	-0.026112774029432448
chr5	66314600	66315600	-0.33062252957918903
chr5	66314700	66315700	-0.4945660611434246
chr5	66314800	66315800	-0.06718595523589076
chr5	66314900	66315900	0.2468726902325859
chr5	66315000	66316000	-0.06177635089218356
chr5	66315100	66316100	1.364645333972364
chr5	66315200	66316200	1.0915826857784117
chr5	66315300	66316300	0.760538153647957
chr5	66315400	66316400	0.511336059825878
chr5	66315500	66316500	1.0510706874733171
chr5	66315600	66316600	1.603187182848463
chr5	66315700	66316700	1.9762687269310053
chr5	66315800	66316800	1.6062914118927842
chr5	66315900	66316900	1.8028820060293544
chr5	66317000	66318000	-2.2610745886794303
chr5	66317100	66318100	-1.9989425837500885
chr5	66317200	66318200	-1.662047967083964
chr5	66317300	66318300	-1.3353347559393425
chr5	66317400	66318400	-0.7845158209287367
chr5	66317500	66318500	-0.525591048318656
chr5	66317600	66318600	-1.0338166733518963
chr5	66317700	66318700	-1.2324602831949576
chr5	66317800	66318800	0.10946410564724804
chr5	66317900	66318900	-0.02678394508586492
chr5	66318000	66319000	0.35073535076620627
chr5	66318100	66319100	0.4487070813475755
chr5	66318200	66319200	-0.1707585640268048
chr5	66318300	66319300	0.18018753988731007
chr5	66318400	66319400	0.2392393350223721
chr5	66318500	66319500	0.11300830047018005
chr5	66318600	66319600	0.36102812990661015
chr5	66318700	66319700	0.17896502531072622
chr5	66318800	66319800	-0.3440088315170011
chr5	66318900	66319900	0.28874981465220273
chr5	66319000	66320000	0.5841582901852881
chr5	66319100	66320100	0.5206096120714824
chr5	66319200	66320200	0.8354210447343909
chr5	66319300	66320300	0.17394502320340174
chr5	66319400	66320400	-0.4159287578447077
chr5	66319500	66320500	-0.2165029254601154
chr5	66319600	66320600	-0.5214370674553966
chr5	66319700	66320700	-0.05859145848762316
chr5	66319800	66320800	0.06161153945497546
chr5	66319900	66320900	-0.2909062331451949
chr5	66320000	66321000	-0.3729955379874506
chr5	66320100	66321100	-0.3334685532756353
chr5	66320200	66321200	-0.2558416667422385
chr5	66320300	66321300	0.1598186571442117
chr5	66320400	66321400	0.5812129650971296
chr5	66321800	66322800	1.1501014310170692
chr5	66321900	66322900	1.1137218773084334
chr5	66322000	66323000	0.5890921432620775
chr5	66322100	66323100	0.35772306362522616
chr5	66322200	66323200	0.6718791744932484
chr5	66322300	66323300	0.336482950328492
chr5	66322400	66323400	0.681764091248274
chr5	66322500	66323500	0.4729852417411996
chr5	66323600	66324600	0.13498570094052173
chr5	66323700	66324700	-0.25155069955137804
chr5	66323800	66324800	0.6056194405745576
chr5	66323900	66324900	0.44442175885619606
chr5	66324000	66325000	-0.2581937549029994
chr5	66324100	66325100	-0.5744328622172342
chr5	66324200	66325200	-1.4226247166752766
chr5	66324300	66325300	-2.194032831984005
chr5	66324400	66325400	-1.7567587906848563
chr5	66324500	66325500	-0.8607127210706678
chr5	66324600	66325600	0.055288068947316166
chr5	66324700	66325700	0.8721717349690413
chr5	66324800	66325800	0.4565102325518807
chr5	66324900	66325900	1.0564088025335998
chr5	66325000	66326000	1.0604276895969382
chr5	66325100	66326100	0.4852193002346809
chr5	66325200	66326200	0.8404501037046541
chr5	66325300	66326300	1.6842698130754208
chr5	66325400	66326400	2.0175253641216253
chr5	66325500	66326500	1.7699676914971891
chr5	66325600	66326600	0.845109441012457
chr5	66325700	66326700	0.41647199770537824
chr5	66325800	66326800	0.5059553645324602
chr5	66325900	66326900	0.3390416108164174
chr5	66326000	66327000	0.27107043998271185
chr5	66326100	66327100	-0.0905772824492395
chr5	66326200	66327200	-0.3414192978079947
chr5	66326300	66327300	-1.0711185983838438
chr5	66326400	66327400	-1.5238568760884958
chr5	66326500	66327500	-1.140905408351137
chr5	66326600	66327600	-0.6123792063213284
chr5	66326700	66327700	-0.9207694537022744
chr5	66326800	66327800	-1.0244211990987362
chr5	66326900	66327900	-0.936941308390698
chr5	66327000	66328000	-1.05165002357496
chr5	66327100	66328100	-0.4368967229766558
chr5	66327200	66328200	-0.42648182892547104
chr5	66327300	66328300	-0.8885799042056512
chr5	66327400	66328400	-0.9235343004672856
chr5	66327500	66328500	-0.968765898087244
chr5	66327600	66328600	-1.6852657499240205
chr5	66327700	66328700	-0.8696713105020194
chr5	66327800	66328800	-0.5524358699335838
chr5	66327900	66328900	-0.6473078980082316
chr5	66328000	66329000	-0.35510342581107185
chr5	66329100	66330100	0.7811632088960667
chr5	66329200	66330200	1.1184111260086251
chr5	66329300	66330300	1.019912461853149
chr5	66329400	66330400	0.3486455080712632
chr5	66329500	66330500	0.6753853251303623
chr5	66329600	66330600	0.3979518823271504
chr5	66329700	66330700	0.18938605278954834
chr5	66329800	66330800	0.33755106573350485
chr5	66329900	66330900	0.5153750602094817
chr5	66330000	66331000	1.0756244465465041
chr5	66330100	66331100	0.5690690044433097
chr5	66330200	66331200	-0.5014900301167071
chr5	66330300	66331300	-0.5086532320437307
chr5	66330400	66331400	-0.2552086157938043
chr5	66330500	66331500	-0.6549704338303779
chr5	66330600	66331600	-0.257868920182375
chr5	66330700	66331700	0.14069711597624726
chr5	66330800	66331800	0.13935760880472794
chr5	66330900	66331900	0.2455600737842307
chr5	66331000	66332000	-0.32153553432578746
chr5	66331100	66332100	-0.2420251554112412
chr5	66331200	66332200	0.7941250340978196
chr5	66331300	66332300	0.9087734229717624
chr5	66331400	66332400	1.0197951652762849
chr5	66331500	66332500	0.9368357462270424
chr5	66331600	66332600	0.7184738819852778
chr5	66331700	66332700	0.3914741437041756
chr5	66331800	66332800	0.037982270825080704
chr5	66331900	66332900	-0.02091027310182552
chr5	66332000	66333000	0.6264645642730454
chr5	66332100	66333100	0.8154224680565173
chr5	66332200	66333200	-0.2335744529522571
chr5	66332300	66333300	-0.042597384397168266
chr5	66332400	66333400	0.25667779266059243
chr5	66332500	66333500	0.2309457111307917
chr5	66332600	66333600	0.6279013901528099
chr5	66332700	66333700	0.03230127065746509
chr5	66332800	66333800	0.17269769119392894
chr5	66332900	66333900	0.6012159007704896
chr5	66333000	66334000	0.2474872765534512
chr5	66333100	66334100	0.22091732061425004
chr5	66333200	66334200	0.9998898563263288
chr5	66333300	66334300	1.1138240620869695
chr5	66333400	66334400	0.5928906851635078
chr5	66333500	66334500	0.04361395154705267
chr5	66333600	66334600	-0.03835735304691207
chr5	66333700	66334700	-0.07353918663125071
chr5	66333800	66334800	0.2044371240687889
chr5	66333900	66334900	-0.22031717173130308
chr5	66334000	66335000	0.17929563756445058
chr5	66334100	66335100	0.1466633220445143
chr5	66334200	66335200	-0.2642109229754315
chr5	66334300	66335300	-0.6452811159134321
chr5	66334400	66335400	-0.4413406254446639
chr5	66334500	66335500	-0.2563549614960373
chr5	66334600	66335600	-0.7510914617365243
chr5	66334700	66335700	-0.14981473962435662
chr5	66334800	66335800	-0.1791123145114741
chr5	66334900	66335900	-0.0303035334837094
chr5	66335000	66336000	-0.28984328186091507
chr5	66335100	66336100	-0.0009927441502832713
chr5	66335200	66336200	-0.14798484387167485
chr5	66335300	66336300	0.3807430432258992
chr5	66335400	66336400	0.19864247543153973
chr5	66335500	66336500	-0.2095795587630636
chr5	66335600	66336600	0.6638222889494246
chr5	66335700	66336700	0.7374885570069626
chr5	66335800	66336800	0.29239083906930985
chr5	66335900	66336900	0.4554085255800442
chr5	66336000	66337000	0.22911949731845327
chr5	66336100	66337100	0.2280567544340424
chr5	66336200	66337200	0.8027993811462029
chr5	66336300	66337300	0.8282246537345858
chr5	66336400	66337400	1.3812036919894841
chr5	66336500	66337500	2.059352978390566
chr5	66336600	66337600	2.0562730690919166
chr5	66336700	66337700	2.1529399995406933
chr5	66336800	66337800	2.6844508951173425
chr5	66336900	66337900	2.747160300438735
chr5	66337000	66338000	3.49567924653379
chr5	66337100	66338100	3.053521592101075
chr5	66337200	66338200	2.993482796049128
chr5	66337300	66338300	2.807479620475329
chr5	66337400	66338400	1.907977596768201
chr5	66337500	66338500	2.220089033316034
chr5	66337600	66338600	1.768672458749353
chr5	66337700	66338700	1.4066854663014705
chr5	66337800	66338800	1.555149454624491
chr5	66337900	66338900	1.024266677153128
chr5	66338000	66339000	0.16784275719840008
chr5	66338100	66339100	0.13479442693898325
chr5	66338200	66339200	0.03838026819567962
chr5	66338300	66339300	-0.14290065166874658
chr5	66338400	66339400	0.0999432271296523
chr5	66338500	66339500	-0.7814766635372628
chr5	66338600	66339600	-0.7261961293065885
chr5	66338700	66339700	-0.09378039015880983
chr5	66338800	66339800	-0.3173630732113735
chr5	66338900	66339900	0.18225616812125994
chr5	66339000	66340000	0.18030142529902218
chr5	66339100	66340100	0.29096184603003344
chr5	66339200	66340200	0.3322847419759202
chr5	66339300	66340300	-0.0910751555203692
chr5	66339400	66340400	-0.27465045762849344
chr5	66339500	66340500	0.17929119405669858
chr5	66339600	66340600	0.23963039226245106
chr5	66339700	66340700	0.1845089211258322
chr5	66339800	66340800	0.4566677058206382
chr5	66339900	66340900	0.8783609595376529
chr5	66340000	66341000	0.6667588299011079
chr5	66340100	66341100	0.9667975561928092
chr5	66340200	66341200	0.9100128568984872
chr5	66340300	66341300	1.4235253968026789
chr5	66340400	66341400	1.6984554406245478
chr5	66340500	66341500	1.4163545874793917
chr5	66340600	66341600	1.3495161206758992
chr5	66340700	66341700	1.3813530921284305
chr5	66340800	66341800	1.2724196494746185
chr5	66340900	66341900	0.6490388754417951
chr5	66341000	66342000	1.3965169770651824
chr5	66341100	66342100	1.2762299846898917
chr5	66341200	66342200	1.6606554069840058
chr5	66341300	66342300	0.8276884176144208
chr5	66341400	66342400	0.9642721934557956
chr5	66341500	66342500	1.4160659353729916
chr5	66341600	66342600	1.5031854288698148
chr5	66341700	66342700	0.6423046613978655
chr5	66341800	66342800	0.2777536321537413
chr5	66341900	66342900	0.10254671923828368
chr5	66342000	66343000	0.06753718514028703
chr5	66342100	66343100	0.029475931347116062
chr5	66342200	66343200	-0.11143880354553908
chr5	66342300	66343300	0.05055810793702956
chr5	66342400	66343400	-0.09104568167338416
chr5	66342500	66343500	-0.43829710753921947
chr5	66342600	66343600	-0.13696054462898735
chr5	66342700	66343700	0.2728286373164092
chr5	66342800	66343800	0.22328426954356675
chr5	66342900	66343900	0.8560475093144151
chr5	66343000	66344000	0.6479825132444388
chr5	66343100	66344100	0.6477103030023053
chr5	66343200	66344200	0.3619959923202829
chr5	66343300	66344300	1.01495732499472
chr5	66343400	66344400	1.5204475664583428
chr5	66343500	66344500	1.6871040697485238
chr5	66343600	66344600	1.4082975772196518
chr5	66343700	66344700	1.757310708528575
chr5	66343800	66344800	2.0740115235009835
chr5	66343900	66344900	1.5244642890596152
chr5	66344000	66345000	1.6671950029369778
chr5	66344100	66345100	1.4074479850697017
chr5	66344200	66345200	1.724051498378911
chr5	66344300	66345300	1.8194008414704643
chr5	66344400	66345400	1.2485447708343091
chr5	66344500	66345500	1.775607752319991
chr5	66344600	66345600	1.9011203806742245
chr5	66344700	66345700	2.287811163160716
chr5	66344800	66345800	2.405400664356128
chr5	66344900	66345900	2.584270863072828
chr5	66345000	66346000	2.0780520888220204
chr5	66345100	66346100	2.2873042637187373
chr5	66345200	66346200	2.2592379364752366
chr5	66345300	66346300	2.086687760850452
chr5	66345400	66346400	1.7039878247583498
chr5	66345500	66346500	1.5485449020991409
chr5	66345600	66346600	1.6291618693606549
chr5	66345700	66346700	1.0855925265873083
chr5	66345800	66346800	0.6949845682323041
chr5	66345900	66346900	0.8442107700883728
chr5	66346000	66347000	0.818774607329673
chr5	66346100	66347100	1.0240766617607588
chr5	66346200	66347200	0.9613773660021164
chr5	66346300	66347300	1.2614613061866948
chr5	66346400	66347400	1.3434771551541171
chr5	66346500	66347500	1.202654875768086
chr5	66346600	66347600	1.205865103142203
chr5	66346700	66347700	1.6649491856364886
chr5	66346800	66347800	1.7855116307924108
chr5	66346900	66347900	1.6642818583940333
chr5	66347000	66348000	1.567907744450407
chr5	66347100	66348100	1.595430827274306
chr5	66347200	66348200	1.5653055891742318
chr5	66347300	66348300	0.8420335448190168
chr5	66347400	66348400	1.178334086471022
chr5	66347500	66348500	0.7730065274621579
chr5	66347600	66348600	0.5236915585130845
chr5	66347700	66348700	0.1243943739055429
chr5	66347800	66348800	0.2934472686479728
chr5	66347900	66348900	0.02645349739385285
chr5	66348000	66349000	0.8282780760555536
chr5	66348100	66349100	0.9175072616644592
chr5	66348200	66349200	0.7316981144680095
chr5	66348300	66349300	0.964766348756398
chr5	66348400	66349400	0.5924063309827191
chr5	66348500	66349500	0.4726101124573038
chr5	66348600	66349600	0.8480364348320694
chr5	66348700	66349700	1.0578829964665135
chr5	66348800	66349800	1.234257612450557
chr5	66348900	66349900	1.5285903208286378
chr5	66349000	66350000	1.3901065941026527
chr5	66349100	66350100	0.8821222858896092
chr5	66349200	66350200	0.7057642858972714
chr5	66349300	66350300	0.6324424059871093
chr5	66349400	66350400	0.8047255225025767
chr5	66349500	66350500	0.8817002377723103
chr5	66349600	66350600	0.3467616315530104
chr5	66349700	66350700	0.4751819271138258
chr5	66349800	66350800	0.08184012181518213
chr5	66349900	66350900	-0.2303588106970657
chr5	66350000	66351000	-0.48346462471883517
chr5	66350100	66351100	-1.0175283344470285
chr5	66350200	66351200	-0.12511226368689485
chr5	66350300	66351300	0.009382592183873608
chr5	66350400	66351400	0.4876383437412773
chr5	66350500	66351500	1.383017077254754
chr5	66350600	66351600	2.081818383089725
chr5	66350700	66351700	1.9941859037709355
chr5	66350800	66351800	2.91875917216832
chr5	66350900	66351900	3.2692837757133755
chr5	66351000	66352000	3.4327666564458004
chr5	66351100	66352100	4.048327517035352
chr5	66351200	66352200	3.228423860387177
chr5	66351300	66352300	3.3105017769879272
chr5	66351400	66352400	2.5736325572849346
chr5	66351500	66352500	1.6503100252677452
chr5	66351600	66352600	1.0169261282573243
chr5	66351700	66352700	1.4373909192092091
chr5	66351800	66352800	0.5531222554389229
chr5	66351900	66352900	0.21768866855638414
chr5	66352000	66353000	-0.256985729936733
chr5	66352100	66353100	-0.3421926583136871
chr5	66352200	66353200	-0.2260712593829093
chr5	66352300	66353300	-0.3319557017268074
chr5	66352400	66353400	-0.037863790003174025
chr5	66352500	66353500	-0.3980342490530264
chr5	66352600	66353600	-0.15867881879103612
chr5	66352700	66353700	-0.9442184203592362
chr5	66352800	66353800	-0.44644174900291095
chr5	66352900	66353900	-0.6748075636435689
chr5	66353000	66354000	-0.1696144687106008
chr5	66353100	66354100	-0.5155161821612971
chr5	66353200	66354200	-0.2898802928946883
chr5	66353300	66354300	0.17332352939964202
chr5	66353400	66354400	0.5141316251730854
chr5	66353500	66354500	0.511447490570145
chr5	66353600	66354600	0.3684150600139423
chr5	66353700	66354700	0.6455726488619156
chr5	66353800	66354800	0.20577509006635164
chr5	66353900	66354900	0.4698411658071862
chr5	66354000	66355000	0.07033025918407264
chr5	66354100	66355100	0.3496625509849673
chr5	66354200	66355200	0.2871877211186374
chr5	66354300	66355300	-0.28803594911115843
chr5	66354400	66355400	-0.8270286170154977
chr5	66354500	66355500	0.17406999234603446
chr5	66354600	66355600	0.3685011483589822
chr5	66355100	66356100	0.02483753906902371
chr5	66355200	66356200	0.16858642883259234
chr5	66355300	66356300	-0.04788438658313598
chr5	66355400	66356400	-0.1665791442133657
chr5	66355500	66356500	-0.14216104346929878
chr5	66355600	66356600	0.25938725508786536
chr5	66355700	66356700	0.22282604619962787
chr5	66355800	66356800	-0.4200862303739589
chr5	66355900	66356900	-0.35538073739132703
chr5	66356000	66357000	-1.0871225517274252
chr5	66356100	66357100	-1.0542356657723353
chr5	66356200	66357200	-1.4621195807079803
chr5	66356300	66357300	-1.3300960371788944
chr5	66356400	66357400	-1.2097046179734656
chr5	66356500	66357500	-1.4207956023078272
chr5	66356600	66357600	-2.135392795248801
chr5	66356700	66357700	-2.0902921601855704
chr5	66356800	66357800	-1.6532126395505908
chr5	66356900	66357900	-1.5429968078831904
chr5	66357000	66358000	-1.220195055645596
chr5	66357100	66358100	-0.7054896497327003
chr5	66357200	66358200	-0.346721232215779
chr5	66357300	66358300	-0.33958969120570714
chr5	66357400	66358400	-0.474018212976182
chr5	66357500	66358500	-0.41407427349905096
chr5	66357600	66358600	-0.026884534084618498
chr5	66357700	66358700	0.2361392873725331
chr5	66357800	66358800	0.5401627124322574
chr5	66357900	66358900	-0.029462199843245593
chr5	66358000	66359000	-0.10299965234760118
chr5	66358100	66359100	-0.16216524062796026
chr5	66358200	66359200	-0.3500339192847016
chr5	66358300	66359300	-0.21728660081729487
chr5	66358400	66359400	-0.1806337048675888
chr5	66358500	66359500	-0.2449248834220383
chr5	66359000	66360000	0.58913495359709
chr5	66359100	66360100	0.7354248495884715
chr5	66359200	66360200	1.2673197402126564
chr5	66359300	66360300	1.4013325482955892
chr5	66359400	66360400	1.0511290082981493
chr5	66359500	66360500	0.7520864605774068
chr5	66359600	66360600	0.6548930850984007
chr5	66359700	66360700	0.7272551994838046
chr5	66359800	66360800	0.6968299776539497
chr5	66359900	66360900	0.7091322724703972
chr5	66360000	66361000	1.0754732045607043
chr5	66360100	66361100	1.0415030801119285
chr5	66360200	66361200	0.6773474313028541
chr5	66360300	66361300	0.527475295679959
chr5	66360400	66361400	0.19330202637630767
chr5	66360500	66361500	0.5958046568416462
chr5	66360600	66361600	1.2483628742445392
chr5	66360700	66361700	0.6974101759287544
chr5	66360800	66361800	1.0772172270908444
chr5	66360900	66361900	0.7249259127399283
chr5	66361000	66362000	0.7304694503919468
chr5	66361100	66362100	0.17867493423133848
chr5	66361200	66362200	0.06763909141065802
chr5	66361300	66362300	0.1814835442217201
chr5	66361400	66362400	1.106589424370219
chr5	66361500	66362500	1.1769158498612964
chr5	66361600	66362600	0.8021545430359152
chr5	66361700	66362700	1.1303515934731656
chr5	66361800	66362800	0.24751984770248675
chr5	66361900	66362900	0.14687335127507672
chr5	66362000	66363000	-0.010647845538528135
chr5	66362100	66363100	0.20971144132639205
chr5	66362200	66363200	0.3608541057281671
chr5	66362300	66363300	0.343000863139053
chr5	66362400	66363400	0.21162596370450001
chr5	66362500	66363500	0.1892315990449979
chr5	66362600	66363600	0.09594326861339522
chr5	66362700	66363700	-0.14822505591489338
chr5	66362800	66363800	0.3351926152295507
chr5	66362900	66363900	0.7884181604152629
chr5	66363000	66364000	0.34837396220038075
chr5	66363100	66364100	0.9121082021396456
chr5	66363200	66364200	0.9368374929543284
chr5	66363300	66364300	0.8192616063575271
chr5	66363400	66364400	1.0133697052158883
chr5	66363500	66364500	1.0827763319845287
chr5	66363600	66364600	0.9690456317291992
chr5	66363700	66364700	1.0589632926912331
chr5	66363800	66364800	1.3692088982131456
chr5	66363900	66364900	1.5413501850003146
chr5	66364000	66365000	1.5790871374151294
chr5	66364100	66365100	1.037636332752106
chr5	66364200	66365200	0.949005065385371
chr5	66364300	66365300	1.321306813198807
chr5	66364400	66365400	0.579484694124776
chr5	66364500	66365500	0.5352684098091358
chr5	66364600	66365600	0.3638088850781879
chr5	66364700	66365700	0.8282109186517921
chr5	66364800	66365800	0.22112369198238047
chr5	66364900	66365900	0.02204516888823538
chr5	66365000	66366000	0.39339929223811027
chr5	66365100	66366100	0.7268156504728138
chr5	66365200	66366200	0.8728539012168853
chr5	66365300	66366300	0.8311157953361127
chr5	66365400	66366400	1.1345023905370055
chr5	66365500	66366500	0.656220211989666
chr5	66365600	66366600	0.7327580411174671
chr5	66365700	66366700	0.6256493749530507
chr5	66365800	66366800	1.0396741103614382
chr5	66365900	66366900	0.487638536913009
chr5	66366000	66367000	-0.12531953302535737
chr5	66366100	66367100	-0.009226589802718305
chr5	66366200	66367200	0.10768360772291992
chr5	66366300	66367300	0.4187017435851963
chr5	66366400	66367400	0.7711140114589683
chr5	66366500	66367500	1.2559003624772092
chr5	66366600	66367600	1.7021675985669455
chr5	66366700	66367700	1.6961774376663896
chr5	66366800	66367800	1.1234224451465544
chr5	66366900	66367900	2.0254966184962955
chr5	66367000	66368000	2.5916270754684043
chr5	66367100	66368100	2.072437144198028
chr5	66367200	66368200	1.899186701328324
chr5	66367300	66368300	1.0349254072608407
chr5	66367400	66368400	1.1174437502640038
chr5	66367500	66368500	0.9400283278824548
chr5	66367600	66368600	1.0655254974674442
chr5	66367700	66368700	1.0697510482697847
chr5	66367800	66368800	1.0229364376851915
chr5	66367900	66368900	0.8176216901510848
chr5	66368000	66369000	0.99588122100968
chr5	66368100	66369100	1.2046157247048286
chr5	66368200	66369200	1.821550503261716
chr5	66368300	66369300	2.1529575505993623
chr5	66368400	66369400	1.0698691767272368
chr5	66368500	66369500	0.9995168788570972
chr5	66368600	66369600	1.0437257292817501
chr5	66368700	66369700	0.9287443827752004
chr5	66368800	66369800	0.9678951597376974
chr5	66368900	66369900	0.6566847350720824
chr5	66369000	66370000	0.02441682035124654
chr5	66369100	66370100	0.8013314724076301
chr5	66369200	66370200	0.2889245356187796
chr5	66369300	66370300	0.1299996097045854
chr5	66369400	66370400	1.0293623032358947
chr5	66369500	66370500	1.4487842986675172
chr5	66369600	66370600	1.1436229734337058
chr5	66369700	66370700	0.7565041684985739
chr5	66369800	66370800	0.8493854976675858
chr5	66369900	66370900	0.9563261757044628
chr5	66370000	66371000	1.2993908568150279
chr5	66370100	66371100	0.5331619842618284
chr5	66370200	66371200	0.5256131672495389
chr5	66370300	66371300	0.3685781784096733
chr5	66370400	66371400	-0.06556943753837965
chr5	66370500	66371500	-0.2244657290558216
chr5	66370600	66371600	-0.875890244275756
chr5	66370700	66371700	-0.13721835471958158
chr5	66370800	66371800	-0.4115254404974179
chr5	66370900	66371900	-0.7449062146818747
chr5	66371000	66372000	-1.156092681242146
chr5	66371100	66372100	-0.781401126705681
chr5	66371200	66372200	-0.7147630391461767
chr5	66371300	66372300	-0.5602943123123518
```
