## Supplemental Datasets for "A genome-wide mutational constraint map quantified from variation in 76,156 human genomes": Supplementary_Data_3.bed (part 635 of 859)

```
chr5	66371400	66372400	-0.14278457830965066
chr5	66371500	66372500	-0.02841316946306356
chr5	66371600	66372600	0.5176194116636934
chr5	66371700	66372700	-0.16611141881193742
chr5	66371800	66372800	0.25270546023273915
chr5	66371900	66372900	0.402025754488964
chr5	66372000	66373000	0.9076413316519519
chr5	66372100	66373100	0.8217910504494198
chr5	66372200	66373200	0.7091221578926749
chr5	66372300	66373300	0.6952177160351861
chr5	66372400	66373400	0.4892079074849957
chr5	66372500	66373500	0.5427518756658968
chr5	66372600	66373600	0.8548513435799643
chr5	66372700	66373700	1.1686814116927415
chr5	66372800	66373800	1.2970833759745122
chr5	66373100	66374100	1.9546058732387013
chr5	66373900	66374900	0.7558086121080129
chr5	66374000	66375000	0.8516935691658529
chr5	66374300	66375300	0.35545137743842564
chr5	66374400	66375400	-0.04558803300617014
chr5	66374500	66375500	-0.1161200700945834
chr5	66374600	66375600	0.0001824253872104536
chr5	66374700	66375700	-0.2599718127159994
chr5	66374800	66375800	-0.5254366263524524
chr5	66374900	66375900	-0.3809685612911163
chr5	66375000	66376000	-0.6251884072002094
chr5	66375100	66376100	-1.3363287644699646
chr5	66375200	66376200	-0.7743161618103344
chr5	66375300	66376300	-0.38538248013289705
chr5	66375400	66376400	-0.2424129072453013
chr5	66375500	66376500	0.3981590920705058
chr5	66375600	66376600	-0.003562100887856725
chr5	66375700	66376700	-0.2980327086155048
chr5	66375800	66376800	-0.1946746742256414
chr5	66375900	66376900	0.9432497361727876
chr5	66376000	66377000	1.393193774634568
chr5	66376100	66377100	2.457603451822368
chr5	66376200	66377200	2.345973983260792
chr5	66376300	66377300	1.8428139632762943
chr5	66376400	66377400	1.95029908627253
chr5	66376500	66377500	1.3952730326546108
chr5	66376600	66377600	1.9399569844811493
chr5	66376700	66377700	2.052509370837146
chr5	66376800	66377800	2.289041117473067
chr5	66376900	66377900	1.4027105459839189
chr5	66377000	66378000	0.7084918342691504
chr5	66377100	66378100	-0.2871433053803347
chr5	66377200	66378200	-0.3724734020515573
chr5	66377300	66378300	-0.15493031797534365
chr5	66377400	66378400	-0.057462815166862836
chr5	66377500	66378500	-0.3391108334226004
chr5	66377600	66378600	-0.9014563102102292
chr5	66377700	66378700	-1.1791666522563191
chr5	66377800	66378800	-1.8655975222715269
chr5	66377900	66378900	-1.7968242174345852
chr5	66378000	66379000	-1.2574109493256993
chr5	66378100	66379100	-0.5505259125126449
chr5	66378200	66379200	0.03564647348611517
chr5	66378300	66379300	0.4883800181447529
chr5	66378400	66379400	0.2987204587445149
chr5	66378500	66379500	0.9404255106235556
chr5	66378600	66379600	1.2442700341742188
chr5	66378700	66379700	1.4124688650532162
chr5	66378800	66379800	1.7255101554816783
chr5	66378900	66379900	1.694095655593797
chr5	66379000	66380000	1.4447220851035036
chr5	66379100	66380100	1.5043725266720749
chr5	66379200	66380200	0.7079204618781852
chr5	66379300	66380300	-0.0958041908730843
chr5	66379400	66380400	-0.08939645758122743
chr5	66379500	66380500	-0.5951114368161051
chr5	66379600	66380600	-0.7729726847979849
chr5	66379700	66380700	-0.9138127206404388
chr5	66379800	66380800	-0.5606918483127479
chr5	66379900	66380900	-0.9103158656557084
chr5	66380000	66381000	-0.6026148844159863
chr5	66380100	66381100	-1.606113709295515
chr5	66380200	66381200	-1.7795914145213017
chr5	66380300	66381300	-2.008707647940256
chr5	66380400	66381400	-2.2498711109377387
chr5	66380500	66381500	-1.9548343800772017
chr5	66380600	66381600	-1.6331681321884972
chr5	66380700	66381700	-1.0674873855215714
chr5	66380800	66381800	-1.5845237587545018
chr5	66380900	66381900	-1.2837237356482525
chr5	66381000	66382000	-1.7176871219916654
chr5	66381100	66382100	-0.9841010586882252
chr5	66381200	66382200	-0.8267053300230174
chr5	66381300	66382300	-0.34171162328184906
chr5	66381400	66382400	0.05443903651069636
chr5	66384500	66385500	-3.580641715237127
chr5	66384600	66385600	-3.590774491052149
chr5	66384700	66385700	-3.7100107087865264
chr5	66384800	66385800	-3.7295036517386606
chr5	66384900	66385900	-3.711214606946953
chr5	66385000	66386000	-3.6831654898665622
chr5	66385100	66386100	-3.887059236461569
chr5	66385200	66386200	-2.9483966667036925
chr5	66386200	66387200	-7.231275978126818
chr5	66386300	66387300	-8.081724995121531
chr5	66386400	66387400	-8.407723329548372
chr5	66386500	66387500	-8.213908687880597
chr5	66386600	66387600	-8.622621216878834
chr5	66386700	66387700	-8.604650547831959
chr5	66386800	66387800	-7.590052494024983
chr5	66386900	66387900	-7.014113779818457
chr5	66387000	66388000	-6.371599689754573
chr5	66387100	66388100	-5.094983777486879
chr5	66387200	66388200	-5.103216720269239
chr5	66387300	66388300	-4.1605980942019
chr5	66387400	66388400	-3.278516287711804
chr5	66387500	66388500	-2.8379246352184038
chr5	66387600	66388600	-1.7146057429020638
chr5	66387700	66388700	-1.290869475810856
chr5	66387800	66388800	-1.9625858823261304
chr5	66388500	66389500	-1.3106624780279144
chr5	66388600	66389600	-2.336838504728316
chr5	66388700	66389700	-2.497896202248961
chr5	66388800	66389800	-3.1648926746838733
chr5	66388900	66389900	-2.953585491437188
chr5	66389000	66390000	-2.7414178328274708
chr5	66389100	66390100	-2.7617690162219004
chr5	66389200	66390200	-2.36747963539874
chr5	66389300	66390300	-2.334768527632236
chr5	66389400	66390400	-2.6702070791323185
chr5	66389500	66390500	-2.7200194858880207
chr5	66389600	66390600	-2.418809333332028
chr5	66389700	66390700	-2.390879381526915
chr5	66389800	66390800	-1.667701533541076
chr5	66389900	66390900	-1.6193922385084394
chr5	66390000	66391000	-1.852923741317642
chr5	66390100	66391100	-2.2141229071537194
chr5	66390200	66391200	-1.6749199989080148
chr5	66390300	66391300	-0.8575959400180404
chr5	66390400	66391400	-0.7449779354847433
chr5	66390500	66391500	-0.5361173881456696
chr5	66390600	66391600	0.0375146646203723
chr5	66390700	66391700	-0.23747143049488306
chr5	66390800	66391800	-0.242775346608192
chr5	66390900	66391900	-0.17552309393041912
chr5	66391000	66392000	-0.1567174133291192
chr5	66391100	66392100	0.1454627946469652
chr5	66391200	66392200	-0.13062898461985709
chr5	66391300	66392300	-0.2456497371032539
chr5	66391400	66392400	-0.11774456367664625
chr5	66391500	66392500	-0.6390159280816194
chr5	66391600	66392600	-0.7432899228075189
chr5	66391700	66392700	-0.871832079592496
chr5	66391800	66392800	-1.2108083406801569
chr5	66391900	66392900	-1.8262314706072027
chr5	66392000	66393000	-1.7764399465364182
chr5	66392100	66393100	-1.9998004695768163
chr5	66392200	66393200	-1.4408573589857503
chr5	66392300	66393300	-1.0394190409275654
chr5	66392400	66393400	-1.2788970657214578
chr5	66392500	66393500	-0.3390594338697135
chr5	66392600	66393600	-0.3196255353647654
chr5	66392700	66393700	0.4647927996955585
chr5	66392800	66393800	0.6016814818896773
chr5	66392900	66393900	1.5523799815664894
chr5	66393000	66394000	1.6443343039889236
chr5	66393100	66394100	1.9704899937301232
chr5	66393200	66394200	1.6757991795982214
chr5	66393300	66394300	1.3174206417923175
chr5	66393400	66394400	1.5701000870050632
chr5	66393500	66394500	1.0333497369291724
chr5	66393600	66394600	1.04931266728614
chr5	66393700	66394700	0.40660967180018615
chr5	66393800	66394800	-0.14907340618581558
chr5	66393900	66394900	-0.4430181822881532
chr5	66394000	66395000	-0.19026743502316928
chr5	66394100	66395100	-0.3740353616939685
chr5	66394200	66395200	-0.4920003575790277
chr5	66394300	66395300	0.15779938731131507
chr5	66394400	66395400	-0.06188685824156569
chr5	66394500	66395500	-0.5449129626873103
chr5	66394600	66395600	-0.19880111255789715
chr5	66394700	66395700	-0.5854101466173001
chr5	66394800	66395800	0.5104004372402585
chr5	66394900	66395900	0.4374431110041325
chr5	66395000	66396000	0.3166407977597184
chr5	66395100	66396100	0.7307968665046385
chr5	66395200	66396200	0.6491374219861356
chr5	66395300	66396300	0.6177745724203741
chr5	66395400	66396400	0.2573767052886587
chr5	66395500	66396500	1.1270025196759494
chr5	66395600	66396600	0.7025878491116422
chr5	66395700	66396700	1.8432640266839757
chr5	66395800	66396800	1.6118639853901642
chr5	66395900	66396900	1.2972147291469858
chr5	66396000	66397000	1.0602170175376386
chr5	66396100	66397100	1.3402079457251779
chr5	66396200	66397200	1.703004284064673
chr5	66396300	66397300	2.0807655828291507
chr5	66396400	66397400	2.5620709864308737
chr5	66396500	66397500	2.2065064134406605
chr5	66396600	66397600	2.499558322499215
chr5	66396700	66397700	2.308348906771124
chr5	66396800	66397800	1.655831296250596
chr5	66396900	66397900	1.8213961035751312
chr5	66397000	66398000	2.1453762676231514
chr5	66397100	66398100	1.6584825378839274
chr5	66397200	66398200	1.3537160702669233
chr5	66397300	66398300	0.5393182918369601
chr5	66397400	66398400	1.13199056598688
chr5	66397500	66398500	0.9895340609061716
chr5	66397600	66398600	0.8744532481263361
chr5	66397700	66398700	0.4803433195999146
chr5	66397800	66398800	0.9028555759101063
chr5	66397900	66398900	1.251632393659924
chr5	66398000	66399000	0.7062572521997602
chr5	66398100	66399100	0.9842725656089648
chr5	66398200	66399200	1.1571438061935873
chr5	66398300	66399300	0.8718610397112982
chr5	66398400	66399400	-0.06420967642322753
chr5	66398500	66399500	0.26809933726365737
chr5	66398600	66399600	0.0986432580479771
chr5	66398700	66399700	0.18614253962260568
chr5	66398800	66399800	0.2734736280399239
chr5	66398900	66399900	0.6030655402874008
chr5	66399000	66400000	0.9957972591418097
chr5	66399100	66400100	1.214963326523358
chr5	66399200	66400200	0.6919743339417664
chr5	66399300	66400300	1.1504543828441682
chr5	66399400	66400400	1.5766536352453315
chr5	66399500	66400500	0.9471335898866208
chr5	66399600	66400600	0.5978192964866758
chr5	66399700	66400700	0.9545639966080288
chr5	66399800	66400800	0.9567594769548216
chr5	66399900	66400900	0.3924414760144925
chr5	66400000	66401000	0.08221706578207287
chr5	66400100	66401100	-1.0032336099962031
chr5	66400200	66401200	-0.6795843825789781
chr5	66400300	66401300	-1.3278082425533182
chr5	66400400	66401400	-1.2766078570182469
chr5	66400500	66401500	-1.558900634324508
chr5	66400600	66401600	-1.6160705554917951
chr5	66400700	66401700	-2.5575682724637785
chr5	66400800	66401800	-2.564562801943283
chr5	66400900	66401900	-2.580463351696098
chr5	66401000	66402000	-2.5193313380185867
chr5	66401100	66402100	-1.84944947043206
chr5	66401200	66402200	-1.9356854906847245
chr5	66401300	66402300	-1.4607016725559236
chr5	66401400	66402400	-1.7832292512594312
chr5	66401500	66402500	-1.275797433749036
chr5	66401600	66402600	-1.1329985759182024
chr5	66401700	66402700	-1.1001711631988087
chr5	66401800	66402800	-1.323414133873843
chr5	66401900	66402900	-1.2289905646660024
chr5	66403400	66404400	-1.5391805542130568
chr5	66403500	66404500	-1.838926544247762
chr5	66403600	66404600	-1.853630762447274
chr5	66403700	66404700	-2.7729712510185456
chr5	66403800	66404800	-3.2018067222476847
chr5	66403900	66404900	-2.3393070239934177
chr5	66404000	66405000	-2.0500266523363178
chr5	66404100	66405100	-2.1367950690052067
chr5	66404200	66405200	-1.9669009791445844
chr5	66404300	66405300	-1.9805109744305764
chr5	66404400	66405400	-1.7290093602196002
chr5	66404500	66405500	-1.4186511457122923
chr5	66404600	66405600	-1.168753717470406
chr5	66404700	66405700	-0.4707631956209906
chr5	66404800	66405800	-0.3723837840938181
chr5	66404900	66405900	-0.3189804261544507
chr5	66405000	66406000	-0.9954363369274942
chr5	66405100	66406100	-1.0275665718156863
chr5	66405200	66406200	-1.094095112826687
chr5	66405300	66406300	-0.9477758386339706
chr5	66405400	66406400	-0.3712514543726753
chr5	66405500	66406500	-0.08333630155017059
chr5	66405600	66406600	0.17126172385793648
chr5	66405700	66406700	0.4575252672816875
chr5	66405800	66406800	0.7885712224241596
chr5	66405900	66406900	0.5971742878135954
chr5	66406000	66407000	1.2995502706490365
chr5	66406100	66407100	1.13079041023994
chr5	66406200	66407200	1.1289044501191765
chr5	66406300	66407300	1.3317175193175117
chr5	66406400	66407400	1.1717124105491348
chr5	66406500	66407500	1.5006898606651866
chr5	66406600	66407600	0.9818892428028778
chr5	66406700	66407700	1.0485638631464538
chr5	66406800	66407800	0.5187555567647666
chr5	66406900	66407900	0.7367259816922541
chr5	66407000	66408000	0.8387833082864675
chr5	66407100	66408100	0.9052464573593352
chr5	66407200	66408200	1.0398236130426743
chr5	66407300	66408300	0.4635463935394738
chr5	66407400	66408400	1.1342872554053849
chr5	66407500	66408500	0.5555508626652425
chr5	66407600	66408600	1.0498694142380074
chr5	66407700	66408700	1.3783086026085791
chr5	66407800	66408800	1.8129667345594944
chr5	66407900	66408900	1.5187775769203269
chr5	66408000	66409000	1.0091368769054094
chr5	66408100	66409100	0.8178759000736753
chr5	66408200	66409200	0.5786685958384461
chr5	66408300	66409300	0.6568415067741459
chr5	66408400	66409400	-1.1135405945333379
chr5	66408500	66409500	-1.3388597883192033
chr5	66408600	66409600	-1.5829081497009394
chr5	66408700	66409700	-2.069947459460454
chr5	66408800	66409800	-3.0695283230980697
chr5	66408900	66409900	-3.453049758417795
chr5	66409000	66410000	-3.553327964332996
chr5	66409100	66410100	-2.9547359129505133
chr5	66409200	66410200	-2.2364552043805923
chr5	66409300	66410300	-2.0547280052015098
chr5	66409400	66410400	-1.107676299600834
chr5	66409500	66410500	-0.8973479259892342
chr5	66409600	66410600	-0.35006005725334555
chr5	66409700	66410700	-0.42952071615145504
chr5	66409800	66410800	0.03389459120384245
chr5	66409900	66410900	0.9123984951472952
chr5	66410000	66411000	1.2663792772155729
chr5	66410100	66411100	0.8449651642761234
chr5	66410200	66411200	0.7101081529989659
chr5	66410300	66411300	0.9122320205892712
chr5	66410400	66411400	1.313033746261974
chr5	66410500	66411500	1.1195208927437974
chr5	66410600	66411600	-0.2516108815103049
chr5	66410700	66411700	0.01872044500509128
chr5	66410800	66411800	-0.01173239342657205
chr5	66410900	66411900	-0.3265574139287868
chr5	66411000	66412000	-0.0971917997751423
chr5	66411100	66412100	-0.08724312489221629
chr5	66411200	66412200	0.039444239062797634
chr5	66411300	66412300	-0.03232891744559551
chr5	66411400	66412400	-0.23209843468743754
chr5	66411500	66412500	-0.02631126820595429
chr5	66411600	66412600	1.2035204093309362
chr5	66411700	66412700	0.5702118316616726
chr5	66411800	66412800	0.1310026577041325
chr5	66411900	66412900	-0.06227915044943765
chr5	66412000	66413000	0.18966272247995009
chr5	66412100	66413100	0.530093615270791
chr5	66412200	66413200	0.24816989383705426
chr5	66412300	66413300	0.1575531095019304
chr5	66412400	66413400	0.21041730622456886
chr5	66412500	66413500	0.2650027128943685
chr5	66412600	66413600	0.3987059886338081
chr5	66412700	66413700	1.0248482615485526
chr5	66412800	66413800	1.7226056143888877
chr5	66412900	66413900	1.94748365244676
chr5	66413000	66414000	1.7892328338936032
chr5	66413100	66414100	1.9741466257289328
chr5	66413200	66414200	1.9078254928065408
chr5	66413300	66414300	1.9503469511501748
chr5	66413400	66414400	1.6936625670223493
chr5	66413500	66414500	1.5584358474954318
chr5	66413600	66414600	1.4527117703272718
chr5	66413700	66414700	1.0903474131544009
chr5	66413800	66414800	1.3735199216249707
chr5	66413900	66414900	1.3502613648464583
chr5	66414000	66415000	0.8542996726253426
chr5	66414100	66415100	0.6264091198162163
chr5	66414200	66415200	0.8174296541627322
chr5	66414300	66415300	1.0715423847689218
chr5	66414400	66415400	1.0366078945995651
chr5	66414500	66415500	0.8541092643961852
chr5	66414600	66415600	0.6647028652739421
chr5	66414700	66415700	1.1767799577459044
chr5	66414800	66415800	0.8293961297914857
chr5	66414900	66415900	0.6128400820603398
chr5	66415000	66416000	1.376570609096041
chr5	66415100	66416100	1.5499078162272315
chr5	66415200	66416200	1.1970909164414287
chr5	66415300	66416300	1.1101513811038255
chr5	66415400	66416400	1.679415154942584
chr5	66415500	66416500	1.447803276083833
chr5	66415600	66416600	1.8088591310848603
chr5	66415700	66416700	1.4680439871634412
chr5	66415800	66416800	1.2850118432518651
chr5	66415900	66416900	1.4256832125771204
chr5	66416000	66417000	1.1982205521892644
chr5	66416100	66417100	1.1512247796342547
chr5	66416200	66417200	1.6981860806768794
chr5	66416300	66417300	1.3706488573433886
chr5	66416400	66417400	0.6569097357402478
chr5	66416500	66417500	1.1088232121404578
chr5	66416600	66417600	1.0249116938798326
chr5	66416700	66417700	1.353226988781903
chr5	66416800	66417800	1.5228078145698718
chr5	66416900	66417900	1.3378970455527388
chr5	66417000	66418000	1.2801739433836128
chr5	66417100	66418100	1.3996563385899647
chr5	66417200	66418200	1.4099196094978816
chr5	66417300	66418300	1.2802706139843096
chr5	66417400	66418400	1.607621562732426
chr5	66417500	66418500	1.5282689553885718
chr5	66417600	66418600	1.1336432988521101
chr5	66417700	66418700	0.4484006222020201
chr5	66417800	66418800	0.6107768999680826
chr5	66417900	66418900	0.6369762301431343
chr5	66418000	66419000	0.8678619910329901
chr5	66418100	66419100	0.7530675816265239
chr5	66418200	66419200	0.8579242109397428
chr5	66418300	66419300	0.955329542250008
chr5	66418400	66419400	1.299984865276525
chr5	66418500	66419500	1.239512060358596
chr5	66418600	66419600	0.7655907464779208
chr5	66418700	66419700	1.2941113651047813
chr5	66418800	66419800	1.095728462923653
chr5	66418900	66419900	1.576453142575288
chr5	66419000	66420000	0.991859326703883
chr5	66419100	66420100	0.9749726248230448
chr5	66419200	66420200	0.5429355205577248
chr5	66419300	66420300	0.3311666438301817
chr5	66419400	66420400	0.07840116126085543
chr5	66419500	66420500	0.013831548630615156
chr5	66419600	66420600	0.288247990644399
chr5	66419700	66420700	0.7832332193763816
chr5	66419800	66420800	1.139258101151426
chr5	66419900	66420900	1.0218484917659971
chr5	66420000	66421000	1.4831278040359088
chr5	66420100	66421100	1.2685972510122805
chr5	66420200	66421200	1.2501512892951483
chr5	66420300	66421300	1.3724623539531142
chr5	66420400	66421400	1.0365728434723316
chr5	66420500	66421500	1.2704446701183136
chr5	66420600	66421600	1.6911482660459842
chr5	66420700	66421700	0.5958410278290867
chr5	66420800	66421800	0.3207754717153201
chr5	66420900	66421900	-0.4745660900140819
chr5	66421000	66422000	-0.5051492646460465
chr5	66421100	66422100	-0.2391141580010678
chr5	66421200	66422200	-0.3046501611462021
chr5	66421300	66422300	0.14067085815154584
chr5	66421400	66422400	-0.2560395473355584
chr5	66421500	66422500	-0.008530926693768618
chr5	66421600	66422600	-1.0344401650516128
chr5	66421700	66422700	-1.1664247228510662
chr5	66421800	66422800	-0.8702875117494792
chr5	66421900	66422900	-0.7542583962741699
chr5	66422000	66423000	-0.4644329080119424
chr5	66422100	66423100	-0.18359652813858834
chr5	66422200	66423200	-0.7241182416742844
chr5	66422300	66423300	-0.8775191609823333
chr5	66422400	66423400	-0.05897648695158347
chr5	66422500	66423500	-0.3879755230252995
chr5	66422600	66423600	0.8546468174513556
chr5	66422700	66423700	1.7698500189313204
chr5	66422800	66423800	1.58188301062004
chr5	66422900	66423900	1.982269878122028
chr5	66423000	66424000	1.8023484942389134
chr5	66423100	66424100	1.337230374090411
chr5	66423200	66424200	1.6460781224921053
chr5	66423300	66424300	1.4685380887956905
chr5	66423400	66424400	1.6639792170319692
chr5	66423500	66424500	1.4227551920224062
chr5	66423600	66424600	1.3035441508326906
chr5	66423700	66424700	1.0783995983418315
chr5	66423800	66424800	1.000749905151287
chr5	66423900	66424900	0.5481589165443086
chr5	66424000	66425000	0.4943186653443184
chr5	66424100	66425100	0.9212465177928748
chr5	66424200	66425200	1.2678152011115893
chr5	66424300	66425300	0.9161258618012468
chr5	66424400	66425400	0.01399101445451734
chr5	66424500	66425500	0.5016535590417274
chr5	66424600	66425600	0.2432376964044877
chr5	66424700	66425700	0.2648833045363969
chr5	66424800	66425800	0.43193800425359297
chr5	66424900	66425900	0.9191483927600008
chr5	66425000	66426000	0.7727570928712717
chr5	66425100	66426100	0.8636219103703214
chr5	66425200	66426200	0.4425050356133332
chr5	66425300	66426300	0.7760708085358928
chr5	66425400	66426400	1.400150282204402
chr5	66425500	66426500	1.5836631604489173
chr5	66425600	66426600	1.4842842451834304
chr5	66425700	66426700	1.4679024292001503
chr5	66425800	66426800	1.613218316806885
chr5	66425900	66426900	1.8750706655079128
chr5	66426000	66427000	2.311323947428166
chr5	66426100	66427100	1.770594501065789
chr5	66426200	66427200	2.1239951841569087
chr5	66426300	66427300	2.491022967952286
chr5	66426400	66427400	2.4803467180456544
chr5	66426500	66427500	2.5226592471605835
chr5	66426600	66427600	2.4923320089549885
chr5	66426700	66427700	2.3447784210943183
chr5	66426800	66427800	1.946466046688512
chr5	66426900	66427900	1.9207668068074608
chr5	66427000	66428000	0.9766273935838921
chr5	66427100	66428100	1.0398278963405685
chr5	66427200	66428200	0.6301961246372988
chr5	66427300	66428300	0.17837881040923967
chr5	66427400	66428400	0.31150403515686503
chr5	66427500	66428500	-0.41485480424713067
chr5	66427600	66428600	-0.3117643655670782
chr5	66427700	66428700	0.02331439143363321
chr5	66427800	66428800	-0.021427197835163458
chr5	66427900	66428900	-0.7154068945040807
chr5	66428000	66429000	0.18480669857807222
chr5	66428100	66429100	-0.3146168385163718
chr5	66428200	66429200	-0.0004040268761959842
chr5	66428300	66429300	0.2619791069923156
chr5	66428400	66429400	-0.2297598426951329
chr5	66428500	66429500	0.336140554664412
chr5	66428600	66429600	-0.12610869436043984
chr5	66428700	66429700	-0.21413838959714532
chr5	66428800	66429800	0.03270669904373273
chr5	66428900	66429900	0.3802334270929644
chr5	66429000	66430000	0.4077976212967421
chr5	66429100	66430100	0.9362686205727238
chr5	66429200	66430200	1.0246960281878168
chr5	66429300	66430300	1.1326059363171914
chr5	66429400	66430400	1.2851877672358103
chr5	66429500	66430500	0.9661254101241588
chr5	66429600	66430600	1.5935259714778598
chr5	66429700	66430700	1.4113511436215609
chr5	66429800	66430800	1.4646106656961684
chr5	66429900	66430900	1.0243340380226724
chr5	66430000	66431000	0.7447161711461748
chr5	66430100	66431100	0.8452882040835121
chr5	66430200	66431200	0.22649288311932544
chr5	66430300	66431300	0.030202823474903943
chr5	66430400	66431400	0.5105336607876192
chr5	66430500	66431500	0.8736211022264845
chr5	66430600	66431600	0.3840171506888584
chr5	66430700	66431700	0.4041883933325977
chr5	66430800	66431800	-0.190069669742177
chr5	66430900	66431900	0.8447902151751185
chr5	66431000	66432000	0.3442509580271093
chr5	66431100	66432100	0.3112370651774135
chr5	66431200	66432200	0.3352159275652949
chr5	66431300	66432300	0.13124592095478868
chr5	66431400	66432400	-0.3435497888882684
chr5	66431500	66432500	-0.7832825443695917
chr5	66431600	66432600	-0.2817772389847992
chr5	66431700	66432700	-0.2372715523265717
chr5	66431800	66432800	0.2758800009373469
chr5	66431900	66432900	-0.33405333088027755
chr5	66432000	66433000	0.22411919654931498
chr5	66432100	66433100	0.21484422448532306
chr5	66432200	66433200	0.979338908804716
chr5	66432300	66433300	1.4535825926361716
chr5	66432400	66433400	1.0391063995402747
chr5	66432500	66433500	0.9123583253951228
chr5	66432600	66433600	0.5781256212005854
chr5	66432700	66433700	0.7247489749056225
chr5	66432800	66433800	0.0763457656723676
chr5	66432900	66433900	0.11683843585186073
chr5	66433000	66434000	-0.46955430631927236
chr5	66433100	66434100	0.07770444738240692
chr5	66433200	66434200	0.10810531758834252
chr5	66433300	66434300	-0.28642219519853057
chr5	66433400	66434400	-0.6519204165283289
chr5	66433500	66434500	-0.3735265708450631
chr5	66433600	66434600	-0.16276250646047927
chr5	66433700	66434700	-0.579106216669202
chr5	66433800	66434800	0.1790590060091534
chr5	66433900	66434900	-0.3610695183388328
chr5	66434000	66435000	-0.13881054165870066
chr5	66434100	66435100	-0.5507266551813607
chr5	66434200	66435200	-0.8956192296783121
chr5	66434300	66435300	-1.0788309258209243
chr5	66434400	66435400	-0.23669898365668665
chr5	66434500	66435500	-0.5868688452925985
chr5	66434600	66435600	-0.5147158150625072
chr5	66434700	66435700	-0.3133080008521709
chr5	66434800	66435800	-0.41968671780398703
chr5	66434900	66435900	-0.6833312760773759
chr5	66435000	66436000	-0.6710382496204277
chr5	66435100	66436100	-0.8315316630402793
chr5	66435200	66436200	-0.7742895192544608
chr5	66435300	66436300	-0.8902293454603136
chr5	66435400	66436400	-1.2583601922877812
chr5	66435500	66436500	-0.2952838439470413
chr5	66435600	66436600	-0.3482155033514428
chr5	66435700	66436700	-0.6019277560289162
chr5	66435800	66436800	-0.628419326197508
chr5	66435900	66436900	0.023602353176072045
chr5	66436000	66437000	0.1876003546256954
chr5	66436100	66437100	0.1959879110518096
chr5	66436200	66437200	-1.02765252142647
chr5	66436300	66437300	-0.9196686878660948
chr5	66436400	66437400	-0.3158317038857425
chr5	66436500	66437500	-0.4645409063502762
chr5	66436600	66437600	-0.737814823586241
chr5	66436700	66437700	-0.8196777583531827
chr5	66436800	66437800	-0.9753493884801048
chr5	66436900	66437900	-0.5137445801803058
chr5	66437000	66438000	-0.1280241895637001
chr5	66437100	66438100	-0.4682323378658162
chr5	66437200	66438200	0.5797577017973298
chr5	66437300	66438300	0.7790673112703096
chr5	66437400	66438400	0.4244627134890793
chr5	66437500	66438500	0.12618927706167554
chr5	66437600	66438600	0.2780385994070438
chr5	66437700	66438700	0.3900418954435293
chr5	66437800	66438800	0.2879296660235715
chr5	66437900	66438900	0.1953054298166612
chr5	66438000	66439000	-0.274115908668078
chr5	66438100	66439100	0.31136387718199793
chr5	66438200	66439200	0.3073973380529454
chr5	66438300	66439300	-0.2326416972226635
chr5	66438400	66439400	0.1462535179352287
chr5	66438500	66439500	0.041327930192713434
chr5	66438600	66439600	-0.5107410370018404
chr5	66438700	66439700	-0.1082932568564592
chr5	66438800	66439800	0.4079009331235132
chr5	66438900	66439900	0.21894863787159285
chr5	66439000	66440000	0.3640135402826535
chr5	66439100	66440100	0.4803798691014613
chr5	66439200	66440200	0.7569663878300811
chr5	66439300	66440300	1.5231329994992764
chr5	66439400	66440400	1.2739742553287858
chr5	66439500	66440500	1.89069971089166
chr5	66439600	66440600	2.2628514359113048
chr5	66439700	66440700	2.217880291587956
chr5	66439800	66440800	1.8617421390566449
chr5	66439900	66440900	1.5379185467070604
chr5	66440000	66441000	1.621830659291122
chr5	66440100	66441100	1.9377024015747195
chr5	66440200	66441200	1.3802833654826372
chr5	66440300	66441300	0.9802412866231192
chr5	66440400	66441400	0.8567307841982208
chr5	66440500	66441500	0.2456660707077871
chr5	66440600	66441600	0.2270594843898387
chr5	66440700	66441700	0.9761790592526274
chr5	66440800	66441800	1.2976705200660876
chr5	66440900	66441900	1.1281937355454161
chr5	66441000	66442000	0.9863624170667906
chr5	66441100	66442100	0.14534613134341154
chr5	66441200	66442200	0.7484712457970064
chr5	66441300	66442300	0.2005765558027842
chr5	66441400	66442400	-0.2199444753096219
chr5	66441500	66442500	0.1668010857389665
chr5	66441600	66442600	0.0510135512499175
chr5	66441700	66442700	-0.4004440992235568
chr5	66441800	66442800	-0.5932935368884714
chr5	66441900	66442900	0.10791417191504972
chr5	66442000	66443000	-0.022878336839373778
chr5	66442100	66443100	0.030765021026291795
chr5	66442200	66443200	0.11288080931532142
chr5	66442300	66443300	0.05252872249366392
chr5	66443400	66444400	-0.6053633079084796
chr5	66443500	66444500	-0.6926091449768326
chr5	66443600	66444600	-0.6984095470229554
chr5	66443700	66444700	-1.1490508590657498
chr5	66443800	66444800	-0.5867251444810799
chr5	66443900	66444900	-1.1701531396120226
chr5	66444000	66445000	-2.7933373461492983
chr5	66444100	66445100	-3.030350515881145
chr5	66444200	66445200	-4.491926010886481
chr5	66444300	66445300	-4.444497647102412
chr5	66444400	66445400	-4.656546154967558
chr5	66444500	66445500	-4.816847416380577
chr5	66444600	66445600	-5.873070882203603
chr5	66444700	66445700	-6.818683842330064
chr5	66444800	66445800	-7.706894861828762
chr5	66444900	66445900	-7.618944375968758
chr5	66445000	66446000	-7.036370672042321
chr5	66445100	66446100	-6.458038527607906
chr5	66445200	66446200	-6.4172826392068245
chr5	66445300	66446300	-7.061891892556067
chr5	66445400	66446400	-6.6471092503916624
chr5	66445500	66446500	-7.661595443763102
chr5	66445600	66446600	-8.014459332098582
chr5	66445700	66446700	-7.9921367581334914
chr5	66445800	66446800	-7.886736337188954
chr5	66445900	66446900	-8.112929975107184
chr5	66446000	66447000	-8.970131909200274
chr5	66446100	66447100	-9.744014014113123
chr5	66446200	66447200	-9.659548967422968
chr5	66446300	66447300	-9.328013512307317
chr5	66446500	66447500	-9.573301620772968
chr5	66446600	66447600	-8.974098946997644
chr5	66446700	66447700	-7.614463476007768
chr5	66446800	66447800	-7.280096024729036
chr5	66446900	66447900	-7.378963947915575
chr5	66447000	66448000	-6.718421593948199
chr5	66447100	66448100	-6.653300492243577
chr5	66447200	66448200	-6.2517387554454125
chr5	66447300	66448300	-5.335462249375854
chr5	66447400	66448400	-5.282323987719517
chr5	66447500	66448500	-5.818769092171839
chr5	66447600	66448600	-6.535906802411512
chr5	66447700	66448700	-6.853327710323156
chr5	66447800	66448800	-6.876186587276473
chr5	66447900	66448900	-6.772989002069759
chr5	66448000	66449000	-7.431126474783374
chr5	66448100	66449100	-7.059483245550914
chr5	66448200	66449200	-7.4311803592053245
chr5	66448300	66449300	-7.981175451029864
chr5	66448400	66449400	-7.46171162818924
chr5	66448500	66449500	-7.112835501769737
chr5	66448600	66449600	-6.178799914950558
chr5	66448700	66449700	-6.189301483633432
chr5	66448800	66449800	-6.923608229534914
chr5	66448900	66449900	-6.03587428207508
chr5	66449000	66450000	-4.840954348149068
chr5	66449100	66450100	-5.091321519647764
chr5	66449200	66450200	-4.173435929146232
chr5	66449300	66450300	-3.73636581277888
chr5	66449400	66450400	-3.4521682846927084
chr5	66449500	66450500	-2.955356732177892
chr5	66449600	66450600	-2.9325687804278706
chr5	66449700	66450700	-3.0260435158575563
chr5	66449800	66450800	-2.0189398189925325
chr5	66449900	66450900	-2.5910114289624744
chr5	66450000	66451000	-2.275340174973743
chr5	66450100	66451100	-1.8484112575668303
chr5	66450200	66451200	-2.5468539299202084
chr5	66450300	66451300	-2.11752349184776
chr5	66450400	66451400	-2.016232268293354
chr5	66450500	66451500	-2.040286076027216
chr5	66450600	66451600	-1.1982488389601755
chr5	66450700	66451700	-0.7275341514453165
chr5	66450800	66451800	-1.2408647019600894
chr5	66450900	66451900	-1.2910654423913508
chr5	66451000	66452000	-1.3597526978573145
chr5	66451100	66452100	-1.2239544864875702
chr5	66451200	66452200	-1.0116978153287897
chr5	66451300	66452300	-0.9954756670701702
chr5	66451400	66452400	-1.0397584508001438
chr5	66451500	66452500	-1.248155998531795
chr5	66451600	66452600	-2.21275206218578
chr5	66451700	66452700	-2.1409487869666703
chr5	66451800	66452800	-1.5424100071379518
chr5	66451900	66452900	-0.9015959941424184
chr5	66452000	66453000	-1.269972349173164
chr5	66452100	66453100	-1.3996779097469625
chr5	66452200	66453200	-1.2924243946070073
chr5	66452300	66453300	-1.6555184595437156
chr5	66452400	66453400	-1.4420854837999846
chr5	66452500	66453500	-1.1872617315211085
chr5	66452600	66453600	-0.6509801255995601
chr5	66452700	66453700	-0.9702022921761154
chr5	66452800	66453800	-0.917291031173025
chr5	66452900	66453900	-1.3263667752580448
chr5	66453000	66454000	-1.2688500716132205
chr5	66453100	66454100	-0.9008876961610705
chr5	66453200	66454200	-0.943849038263632
chr5	66453300	66454300	-1.058219853086224
chr5	66453400	66454400	-0.608928253601216
chr5	66453500	66454500	-0.43803008993009
chr5	66453600	66454600	-0.3924721280003185
chr5	66453700	66454700	-0.28051063674192145
chr5	66453800	66454800	-0.21862824133571987
chr5	66453900	66454900	0.5429535720827995
chr5	66454000	66455000	0.7185885138904465
chr5	66454100	66455100	1.066701284734506
chr5	66454200	66455200	1.1464378152761707
chr5	66454300	66455300	1.7578125965547378
chr5	66454400	66455400	0.6109017218264239
chr5	66454500	66455500	0.5638655337610571
chr5	66454600	66455600	0.425198278732368
chr5	66454700	66455700	0.534843815164447
chr5	66454800	66455800	-0.2375505881157665
chr5	66454900	66455900	-1.2923502907019269
chr5	66455000	66456000	-1.903254180307251
chr5	66455100	66456100	-2.147804631475124
chr5	66455200	66456200	-2.071939964423365
chr5	66455300	66456300	-2.525472518615332
chr5	66455400	66456400	-2.5428749315295662
chr5	66455500	66456500	-2.285556499439251
chr5	66455600	66456600	-1.7566146023315845
chr5	66455700	66456700	-1.8925933127661063
chr5	66455800	66456800	-1.5821345220846474
chr5	66455900	66456900	-0.6231633427606336
chr5	66456000	66457000	0.40332187074079207
chr5	66456100	66457100	-0.3866909120250541
chr5	66456200	66457200	-0.011069899281152236
chr5	66456300	66457300	-0.3083916477365761
chr5	66456400	66457400	-0.09327402713770587
chr5	66456500	66457500	-0.5111351084939146
chr5	66456600	66457600	-1.0235390357199878
chr5	66456700	66457700	-0.3989873000401835
chr5	66456800	66457800	-0.4091537873498747
chr5	66456900	66457900	-0.7147278261306641
chr5	66457000	66458000	-0.5686399440285234
chr5	66457100	66458100	-0.0575936465670973
chr5	66457200	66458200	-0.4545761414295312
chr5	66457300	66458300	0.16572977468609848
chr5	66457400	66458400	0.4251591890531053
chr5	66457500	66458500	0.8054790073810273
chr5	66457600	66458600	0.8197086718691868
chr5	66457700	66458700	0.8191597561374254
chr5	66457800	66458800	0.9737370914311768
chr5	66457900	66458900	0.7023424966994692
chr5	66458000	66459000	0.5943924902111752
chr5	66458100	66459100	-0.09612767966278878
chr5	66458200	66459200	0.5852139547312488
chr5	66458300	66459300	0.6144530915677844
chr5	66458400	66459400	0.3978676453708454
chr5	66458500	66459500	-0.027662655873773288
chr5	66458600	66459600	0.33767745049598
chr5	66458700	66459700	0.39517390826785387
chr5	66458800	66459800	0.3896673990282475
chr5	66458900	66459900	0.5029761485464319
chr5	66459000	66460000	0.2114787994833421
chr5	66459100	66460100	1.075324482072616
chr5	66459200	66460200	0.8420311900737537
chr5	66459300	66460300	0.4547695456745108
chr5	66459400	66460400	0.9342419992944228
chr5	66459500	66460500	0.8498916889679404
chr5	66459600	66460600	0.4711686327940088
chr5	66459700	66460700	0.23554537303990425
chr5	66459800	66460800	0.38193303991925204
chr5	66459900	66460900	0.5741089718409071
chr5	66460000	66461000	0.33775408164802184
chr5	66460100	66461100	-0.2172507348306244
chr5	66460200	66461200	-0.5675695561639217
chr5	66460300	66461300	-0.8645736179601651
chr5	66460400	66461400	-0.6370408871090314
chr5	66460500	66461500	-0.6768248543538931
chr5	66460600	66461600	-0.13727754425763658
chr5	66460700	66461700	-0.15207477503677255
chr5	66460800	66461800	-0.3488468198724322
chr5	66460900	66461900	-0.4823406970297112
chr5	66461000	66462000	-0.3456001884000309
chr5	66461100	66462100	-0.5141776371481661
chr5	66461200	66462200	-0.12630405672475808
chr5	66461300	66462300	0.4873459920627326
chr5	66461400	66462400	0.32736878613865633
chr5	66461500	66462500	1.0680156259236484
chr5	66461600	66462600	0.5243014885376804
chr5	66461700	66462700	0.2505625254387178
chr5	66461800	66462800	0.2000533638440472
chr5	66461900	66462900	0.1242917931944365
chr5	66462000	66463000	0.39316490399814724
chr5	66462100	66463100	1.0475737934747409
chr5	66462200	66463200	1.0066098829802443
chr5	66462300	66463300	0.7171899721206585
chr5	66462400	66463400	0.6477175854976567
chr5	66462500	66463500	0.3855707270062477
chr5	66462600	66463600	0.31796456854681315
chr5	66462700	66463700	0.03381798924276982
chr5	66462800	66463800	-0.394852259616789
chr5	66463900	66464900	-0.1998155189773965
chr5	66464000	66465000	-0.023606615954922864
chr5	66464100	66465100	0.2919798596377507
chr5	66464200	66465200	-0.05508799464593965
chr5	66464300	66465300	-0.8577535181118499
chr5	66464400	66465400	-0.7637664039127058
chr5	66464500	66465500	0.15499502693293574
chr5	66465600	66466600	-3.921989752775572
chr5	66465700	66466700	-3.3163588428208914
chr5	66465800	66466800	-3.3045655212533562
chr5	66465900	66466900	-3.006581540720263
chr5	66466000	66467000	-2.8888802144187116
chr5	66466100	66467100	-2.38437991411619
chr5	66466200	66467200	-2.1848083862000456
chr5	66466300	66467300	-2.6233534349123144
chr5	66466400	66467400	-2.4958433245858007
chr5	66466500	66467500	-2.00684060837951
chr5	66466600	66467600	-2.2262088036595458
chr5	66466700	66467700	-2.4847729057477355
chr5	66466800	66467800	-2.1726310009412746
chr5	66466900	66467900	-1.7351364350449967
chr5	66467000	66468000	-1.9505354082219932
chr5	66467100	66468100	-2.7637494735388666
chr5	66467200	66468200	-2.9645868868727647
chr5	66467300	66468300	-2.3220200410657874
chr5	66467400	66468400	-2.664844322701601
chr5	66467500	66468500	-2.622873956467465
chr5	66467600	66468600	-3.1369665396173567
chr5	66467700	66468700	-2.786357057222408
chr5	66467800	66468800	-2.5213789922775285
chr5	66467900	66468900	-3.0273599251011096
chr5	66468000	66469000	-2.6676431377306793
chr5	66468100	66469100	-2.384511777575364
chr5	66468200	66469200	-2.064302199390524
chr5	66468300	66469300	-2.2877137371862317
chr5	66468400	66469400	-1.6534177694795118
chr5	66468500	66469500	-1.9493731547281965
chr5	66468600	66469600	-1.4901154375854209
chr5	66469400	66470400	-1.7213503071436458
chr5	66469500	66470500	-1.7472032442335337
chr5	66469600	66470600	-1.6418471693466723
chr5	66469700	66470700	-1.3226537238250264
chr5	66469800	66470800	-1.7217140163385316
chr5	66469900	66470900	-1.4278460863708555
chr5	66470000	66471000	-0.7268063104670012
chr5	66470100	66471100	-1.04873468685462
chr5	66470200	66471200	-0.6324440255637951
chr5	66470300	66471300	0.014547494907012513
chr5	66470400	66471400	0.6606475884477186
chr5	66470500	66471500	1.1841997465731264
chr5	66470600	66471600	0.8112785219690586
chr5	66470700	66471700	0.5813240865882793
chr5	66470800	66471800	0.7086507268490168
chr5	66470900	66471900	0.6039269399714441
chr5	66471000	66472000	0.3685513344900887
chr5	66471100	66472100	0.4415785502519461
chr5	66471200	66472200	0.7510240797691855
chr5	66471300	66472300	0.5579796544895798
chr5	66471400	66472400	-0.2427064241446347
chr5	66471500	66472500	-0.4527596172081323
chr5	66471600	66472600	-0.6359185863569905
chr5	66471700	66472700	-1.0163825277356957
chr5	66471800	66472800	-1.4573847281211227
chr5	66471900	66472900	-2.0883015735415777
chr5	66472000	66473000	-2.730230592285831
chr5	66472100	66473100	-3.1106765506404974
chr5	66472200	66473200	-4.126316223740469
chr5	66472300	66473300	-3.616466164039738
chr5	66472400	66473400	-3.6869526436249216
chr5	66472500	66473500	-3.124737962828341
chr5	66472600	66473600	-2.5758550551892485
chr5	66472700	66473700	-1.8463929423862195
chr5	66472800	66473800	-1.3775917718592552
chr5	66472900	66473900	-0.8724116166143813
chr5	66473000	66474000	-0.33008865583821606
chr5	66473100	66474100	-0.1520245872495694
chr5	66474400	66475400	-1.243173967668462
chr5	66474500	66475500	-0.676150497936896
chr5	66474600	66475600	-1.1245556034007227
chr5	66474700	66475700	-0.9231687581940716
chr5	66474800	66475800	-0.9817652976406636
chr5	66474900	66475900	-0.9700629829373858
chr5	66475000	66476000	-0.9889582858200042
chr5	66475100	66476100	-0.19666403229198487
chr5	66475200	66476200	-0.1748603851572284
chr5	66475300	66476300	0.561643980323845
chr5	66475400	66476400	0.8630459941546261
chr5	66475500	66476500	-0.028409307179112588
chr5	66475600	66476600	0.4495912932886647
chr5	66475700	66476700	-0.08201974001605562
chr5	66475800	66476800	0.09665985881501828
chr5	66475900	66476900	0.11112421879002
chr5	66476000	66477000	-0.4679209636349584
chr5	66476100	66477100	-1.1512650680615906
chr5	66476200	66477200	-0.7076892015641253
chr5	66477300	66478300	0.7556548443613498
chr5	66478800	66479800	0.6584142542902591
chr5	66478900	66479900	0.3923480401758354
chr5	66479000	66480000	-0.3757319798422665
chr5	66479100	66480100	-0.8699400468377135
chr5	66479200	66480200	-1.0974234726533103
chr5	66479300	66480300	-1.865526848829295
chr5	66479400	66480400	-1.4880264006127564
chr5	66479500	66480500	-1.10942300945201
chr5	66479600	66480600	-1.051265264582566
chr5	66479700	66480700	-0.8075075763322048
chr5	66479800	66480800	-1.111193552717283
chr5	66479900	66480900	-1.2495301029222463
chr5	66480000	66481000	-0.5733043114806935
chr5	66480100	66481100	-0.2065565272826823
chr5	66480200	66481200	-0.1609039494107627
chr5	66480300	66481300	0.06918844594917513
chr5	66480400	66481400	-0.4383933512984115
chr5	66480500	66481500	0.08617891853184446
chr5	66480600	66481600	-1.9291468259283215
chr5	66480700	66481700	-2.3513340558209155
chr5	66480800	66481800	-2.357036283214047
chr5	66480900	66481900	-1.854365249576104
chr5	66481000	66482000	-2.3027078346151244
chr5	66481100	66482100	-2.66513833176021
chr5	66481200	66482200	-1.9799917560731688
chr5	66481300	66482300	-1.9988643294271318
chr5	66481400	66482400	-1.739978539602583
chr5	66481500	66482500	-1.995812112526828
chr5	66481600	66482600	-1.304296672658394
chr5	66481700	66482700	-0.9980726221956344
chr5	66481800	66482800	-0.9164959295749118
chr5	66482900	66483900	0.5562731986460555
chr5	66484000	66485000	-0.4934184256861207
chr5	66484100	66485100	-0.28555412126801105
chr5	66484200	66485200	-0.5176056516594926
chr5	66484300	66485300	-0.5994571191698301
chr5	66484400	66485400	-0.6700550478783297
chr5	66484500	66485500	-1.1548145624773178
chr5	66485800	66486800	-0.6719796792937281
chr5	66485900	66486900	-1.1078659046447334
chr5	66486000	66487000	-0.6351409464819984
chr5	66486100	66487100	-0.2804510295847244
chr5	66486200	66487200	-0.2791142452130225
chr5	66486300	66487300	-0.2787404736285317
chr5	66486400	66487400	-0.20111777748845835
chr5	66486500	66487500	-1.483681397864191
chr5	66486600	66487600	-0.8485963486493594
chr5	66486700	66487700	-0.5796623513906535
chr5	66486800	66487800	-0.7433320595961806
chr5	66486900	66487900	-0.5131066938880244
chr5	66487000	66488000	-1.374117226275784
chr5	66487100	66488100	-1.502181934594782
chr5	66487200	66488200	-0.8349375355000116
chr5	66487300	66488300	-0.6012392559534371
chr5	66487400	66488400	-1.1117956896927357
chr5	66487500	66488500	-0.6621331857295287
chr5	66487600	66488600	-0.906326685026092
chr5	66487700	66488700	-0.6548671008618635
chr5	66487800	66488800	-0.3488731233208593
chr5	66488900	66489900	0.06228469390395236
chr5	66489000	66490000	0.19581596393154574
chr5	66489100	66490100	0.3443720676186741
chr5	66489200	66490200	0.1909906961819781
chr5	66489300	66490300	0.12584864977148125
chr5	66489400	66490400	0.09421007227485953
chr5	66489500	66490500	-0.045936441857496665
chr5	66489600	66490600	-0.4926309423662765
chr5	66491000	66492000	1.2490815261090518
chr5	66491100	66492100	1.0382787647605758
chr5	66491200	66492200	0.5873200755921414
chr5	66491300	66492300	0.9394612861669184
chr5	66491400	66492400	0.8402396508827724
chr5	66491500	66492500	1.2938529261574645
chr5	66491600	66492600	1.1768646029556145
chr5	66491700	66492700	0.906280458554402
chr5	66491800	66492800	0.6905231931666185
chr5	66491900	66492900	0.7027614564323073
chr5	66492000	66493000	0.3603044398548087
chr5	66492100	66493100	0.5052055894678822
chr5	66492200	66493200	1.0098179077467782
chr5	66492300	66493300	1.6353898616898142
chr5	66492400	66493400	2.011252420317204
chr5	66492500	66493500	1.7717178100739177
chr5	66492600	66493600	2.457318222119594
chr5	66492700	66493700	1.9730239273838048
chr5	66492800	66493800	2.2429156760385345
chr5	66492900	66493900	2.249752966414251
chr5	66493000	66494000	2.503994544630025
chr5	66493100	66494100	2.3006673510393454
chr5	66493200	66494200	2.214563265450816
chr5	66493300	66494300	1.7577201294711815
chr5	66493400	66494400	1.8741683679183068
chr5	66493500	66494500	1.6528409713194159
chr5	66493600	66494600	1.3049360822489893
chr5	66493700	66494700	1.5036151099780142
chr5	66493800	66494800	1.296737492200874
chr5	66493900	66494900	1.6056549459801213
chr5	66494000	66495000	1.5148637337688942
chr5	66494100	66495100	1.101965858393949
chr5	66494200	66495200	1.1212910934048708
chr5	66494300	66495300	0.9971620881381243
chr5	66494400	66495400	0.2038894958314086
chr5	66494500	66495500	-0.2147691813631324
chr5	66494600	66495600	-0.024380602502653958
chr5	66494700	66495700	-0.3237257907858681
chr5	66494800	66495800	-0.05127864996676755
chr5	66494900	66495900	-0.2511546066758882
chr5	66495000	66496000	-0.3480856186586782
chr5	66495100	66496100	0.08001887611359472
chr5	66495200	66496200	0.6026294660474267
chr5	66495300	66496300	0.7341617312964593
chr5	66495400	66496400	1.3695356796245357
chr5	66495500	66496500	1.9963001278654475
chr5	66495600	66496600	1.9528393551265648
chr5	66495700	66496700	2.242650842781256
chr5	66495800	66496800	1.6427481934014458
chr5	66495900	66496900	1.6269650478816449
chr5	66496500	66497500	-1.3495475271642396
chr5	66496600	66497600	-0.5798460046441639
chr5	66496700	66497700	-0.5918703624892289
chr5	66496800	66497800	-0.4740537123459175
chr5	66496900	66497900	-0.8764274395992249
chr5	66497000	66498000	-0.7713309841770314
chr5	66497100	66498100	-0.24962847424756204
chr5	66497200	66498200	-0.3868306851277417
chr5	66497300	66498300	0.03364779517830956
chr5	66497400	66498400	0.22062684724841086
chr5	66497500	66498500	0.11122322958684022
chr5	66497600	66498600	-0.6576332645795805
chr5	66497700	66498700	-0.3678137455763633
chr5	66497800	66498800	0.07572288990892027
chr5	66497900	66498900	0.9042142261435744
chr5	66498000	66499000	1.1821145132579258
chr5	66498100	66499100	0.7615277689792441
chr5	66498200	66499200	1.4559220557336918
chr5	66498300	66499300	1.5664149758630372
chr5	66498400	66499400	1.7553619154627351
chr5	66498500	66499500	1.9679002756259163
chr5	66498600	66499600	2.3968179287558558
chr5	66498700	66499700	2.317349151225196
chr5	66498800	66499800	1.5199542351718236
chr5	66498900	66499900	1.2384036590684224
chr5	66499000	66500000	0.7003100464446587
chr5	66499100	66500100	1.0944094370096769
chr5	66499200	66500200	1.3609126858651233
chr5	66499300	66500300	1.1474225371346225
chr5	66499400	66500400	0.9333474096194516
chr5	66499500	66500500	0.6700270738896652
chr5	66499600	66500600	0.5379487379555872
chr5	66499700	66500700	0.052417083173691766
chr5	66499800	66500800	0.7883562181713636
chr5	66499900	66500900	0.8374571433464271
chr5	66500000	66501000	1.3539959087846676
chr5	66500100	66501100	1.1664712311125156
chr5	66500200	66501200	1.0812958908510286
chr5	66500300	66501300	0.7518194533984934
chr5	66500400	66501400	0.8536841061151792
chr5	66500500	66501500	0.9439046783546308
chr5	66500600	66501600	0.8273322442580299
chr5	66500700	66501700	1.3380441685424065
chr5	66500800	66501800	1.137821198560142
chr5	66500900	66501900	1.4477661310174412
chr5	66501000	66502000	1.5475694190614768
chr5	66501100	66502100	1.0189373049400727
chr5	66501400	66502400	-0.12843154393916906
chr5	66501500	66502500	-0.02943564545272914
chr5	66501600	66502600	-0.4556367480784809
chr5	66501700	66502700	-0.01618246294311122
chr5	66501800	66502800	-0.284325003787126
chr5	66501900	66502900	-0.7437578810182945
chr5	66502000	66503000	-1.29792220336242
chr5	66502100	66503100	-1.1508634363491794
chr5	66502200	66503200	-1.0424327867772374
chr5	66502300	66503300	-0.6898480632981413
chr5	66503200	66504200	-7.757262165853772
chr5	66503300	66504300	-9.596913156326616
chr5	66504400	66505400	-8.823831238373675
chr5	66504500	66505500	-8.346503319398675
chr5	66504600	66505600	-7.454140521404043
chr5	66504700	66505700	-8.024755138326649
chr5	66504800	66505800	-7.416588648358711
chr5	66504900	66505900	-6.574378028702549
chr5	66505000	66506000	-5.432655070491443
chr5	66505100	66506100	-3.806816608376205
chr5	66505200	66506200	-2.230712467589166
chr5	66505300	66506300	-2.191518637124405
chr5	66505400	66506400	-2.1489993015905062
chr5	66505500	66506500	-2.1654864515001675
chr5	66505600	66506600	-2.814275434070552
chr5	66505700	66506700	-1.9925873639945828
chr5	66505800	66506800	-1.0303336027073209
chr5	66505900	66506900	-1.0916918274039784
chr5	66506000	66507000	-0.9187411965550496
chr5	66506100	66507100	-0.8625542956870136
chr5	66506200	66507200	-1.324887836651373
chr5	66506300	66507300	-1.2842880336260472
chr5	66506400	66507400	-1.350130380679968
chr5	66506900	66507900	-1.7162502359180052
chr5	66507000	66508000	-1.7073069722658087
chr5	66507100	66508100	-2.526864869479615
chr5	66507200	66508200	-3.0140413732376565
chr5	66507300	66508300	-3.2568690709196413
chr5	66507400	66508400	-3.4050514712531967
chr5	66507500	66508500	-3.3636720705211407
chr5	66507600	66508600	-2.8227790315632166
chr5	66507700	66508700	-2.6229803399987515
chr5	66507800	66508800	-2.1582405645311766
chr5	66507900	66508900	-1.5015393500520773
chr5	66508000	66509000	-1.8820849211625423
chr5	66508100	66509100	-0.8313670423677597
chr5	66508200	66509200	-0.30498082897512785
chr5	66508300	66509300	-0.3102678861447478
chr5	66508400	66509400	0.32229353314199777
chr5	66508500	66509500	0.4272874562899073
chr5	66508600	66509600	0.2697226761605321
chr5	66508700	66509700	0.8901124352067039
chr5	66508800	66509800	-0.2396350723884793
chr5	66508900	66509900	-0.05304759100909657
chr5	66509000	66510000	0.26063698539602637
chr5	66509100	66510100	0.22822772233553515
chr5	66509200	66510200	0.4367775686299055
chr5	66509300	66510300	0.4100705144964435
chr5	66509400	66510400	0.4908319442414877
chr5	66509500	66510500	0.8050318830242008
chr5	66509600	66510600	0.4596313949450849
chr5	66509700	66510700	0.35970680258548643
chr5	66509800	66510800	1.2632789737376604
chr5	66509900	66510900	0.7613385924013927
chr5	66510000	66511000	0.8867705441034675
chr5	66510100	66511100	0.7126586674488828
chr5	66510200	66511200	0.4821289872983154
chr5	66510300	66511300	1.370999496155035
chr5	66510400	66511400	1.0253646829589822
chr5	66510500	66511500	0.5660839967143876
chr5	66510600	66511600	0.7870138169865568
chr5	66510700	66511700	0.3241941823085344
chr5	66510800	66511800	-0.1369937067623789
chr5	66510900	66511900	0.36633553891167403
chr5	66511000	66512000	0.33591840425704195
chr5	66511100	66512100	0.2320206190918269
chr5	66511200	66512200	0.29200922554552045
chr5	66511300	66512300	-0.4199863590236825
chr5	66511400	66512400	-0.9100789147027696
chr5	66511500	66512500	-1.1411409575653493
chr5	66511600	66512600	-1.2742883527172222
chr5	66511700	66512700	-1.1925564324465605
chr5	66511800	66512800	-0.9685976325023492
chr5	66511900	66512900	-0.9733038524780472
chr5	66512000	66513000	-1.188115213392012
chr5	66512100	66513100	-1.0482935403257254
chr5	66512200	66513200	-1.360540049868142
chr5	66512300	66513300	-1.2746863585862187
chr5	66512400	66513400	-0.7907828615538347
chr5	66512500	66513500	-0.6604349007284891
chr5	66512600	66513600	0.1964581830941501
chr5	66512700	66513700	1.2337780502378304
chr5	66512800	66513800	1.0372481636484712
chr5	66512900	66513900	0.6932170132036406
chr5	66513000	66514000	1.3125462042405422
chr5	66513100	66514100	1.065788560437708
chr5	66513200	66514200	1.2896974543807933
chr5	66513300	66514300	1.506541191058433
chr5	66513400	66514400	1.32380767475594
chr5	66513500	66514500	1.6888588792907848
chr5	66513600	66514600	1.0027321489577286
chr5	66513700	66514700	-0.2626763340626901
chr5	66513800	66514800	-0.4547279595551546
chr5	66513900	66514900	-0.3939193131724884
chr5	66514000	66515000	-0.857188943320603
chr5	66514100	66515100	-0.9292918805024966
chr5	66514200	66515200	-0.7546610984891549
chr5	66514300	66515300	-0.8750407900300624
chr5	66514400	66515400	-0.6769625664379393
chr5	66514500	66515500	-0.5951023167883932
chr5	66514600	66515600	-0.4125544521769975
chr5	66514700	66515700	0.3953446210941462
chr5	66514800	66515800	0.6880447641835646
chr5	66514900	66515900	0.6024988470521989
chr5	66515000	66516000	0.8918104042702462
chr5	66515100	66516100	1.4773620661505205
chr5	66515200	66516200	1.6241087650677368
chr5	66515300	66516300	1.916767951197096
chr5	66515400	66516400	1.9054951713552204
chr5	66515500	66516500	1.0814775211927057
chr5	66515600	66516600	1.3463111974401958
chr5	66515700	66516700	1.0416308165171462
chr5	66515800	66516800	0.8763003956599325
chr5	66515900	66516900	1.032603881155527
chr5	66516000	66517000	0.780550704658552
chr5	66516100	66517100	0.5452366119718011
chr5	66516200	66517200	-0.0027109361136249143
chr5	66516300	66517300	0.11880527803786675
chr5	66516400	66517400	0.5494337734296549
chr5	66516500	66517500	1.1142858261079611
chr5	66516600	66517600	0.3038175657842316
chr5	66516700	66517700	1.0135758772019576
chr5	66516800	66517800	1.2021642004104425
chr5	66516900	66517900	1.5433025309209345
chr5	66517000	66518000	1.794561912094903
chr5	66517100	66518100	1.6590701611895553
chr5	66517200	66518200	1.3149156163946434
chr5	66517300	66518300	1.1851856719783556
chr5	66517400	66518400	0.4496524364081109
chr5	66517500	66518500	0.5115585942565469
chr5	66517600	66518600	1.4169437330751782
chr5	66517700	66518700	1.0641485374890778
chr5	66517800	66518800	1.010481027862558
chr5	66517900	66518900	1.1148329699659936
chr5	66518000	66519000	1.2387910246889215
chr5	66518100	66519100	1.293670029623394
chr5	66518200	66519200	1.91673592296492
chr5	66518300	66519300	1.9161259020698207
chr5	66518400	66519400	2.409866458854085
chr5	66518500	66519500	2.150169477448203
chr5	66518600	66519600	2.0094668725083995
chr5	66518700	66519700	0.8664400189271872
chr5	66518800	66519800	1.3064280075265993
chr5	66518900	66519900	0.7129642612202222
chr5	66519000	66520000	0.4294127451781545
chr5	66519100	66520100	0.5667879153753462
chr5	66519200	66520200	0.4577473162585021
chr5	66519300	66520300	0.3128780482195392
chr5	66519400	66520400	0.00033008601013363996
chr5	66519500	66520500	0.2697295163703173
chr5	66519600	66520600	-0.06462384652993829
chr5	66519700	66520700	0.1019586595517381
chr5	66519800	66520800	-0.9220712106156316
chr5	66519900	66520900	-0.8652371862661568
chr5	66520000	66521000	-0.8212373463964541
chr5	66520100	66521100	-0.3477079962988813
chr5	66520200	66521200	-1.0830990062761845
chr5	66520300	66521300	-1.4133276732618725
chr5	66520400	66521400	-1.049317299846547
chr5	66520500	66521500	-0.8973692487076375
chr5	66520600	66521600	-0.5487825820958967
chr5	66520700	66521700	-0.1414654232105214
chr5	66520800	66521800	0.8709922315646981
chr5	66520900	66521900	1.3471610864816344
chr5	66521000	66522000	1.360880283672663
chr5	66521100	66522100	1.0329220752959714
chr5	66521200	66522200	1.8813577612956909
chr5	66522700	66523700	-1.5172838555936203
chr5	66522800	66523800	-1.395582589898966
chr5	66522900	66523900	-1.4973358713547205
chr5	66523000	66524000	-0.9559526305935391
chr5	66523100	66524100	-1.1175078022177705
chr5	66523200	66524200	-1.0879427451735504
chr5	66523300	66524300	-0.9054574874190056
chr5	66523400	66524400	-0.8177580642344017
chr5	66523500	66524500	-0.9917572449570884
chr5	66523600	66524600	-0.9202345922527546
chr5	66523700	66524700	-0.4373081362594684
chr5	66523800	66524800	-0.6537607042061085
chr5	66523900	66524900	-0.4913169366717045
chr5	66524000	66525000	-0.7570428365228494
chr5	66524100	66525100	-0.5473104447382316
chr5	66524200	66525200	-0.9603773408048852
chr5	66524300	66525300	-1.0927850526010745
chr5	66525400	66526400	1.0403145865120276
chr5	66525500	66526500	1.2670217525972511
chr5	66525600	66526600	1.0668781534982097
chr5	66525700	66526700	0.28684668097740257
chr5	66525800	66526800	-0.0014024171755481695
chr5	66525900	66526900	-0.3734946305056113
chr5	66526000	66527000	-0.1533526374727529
chr5	66526100	66527100	-1.0387409365510891
chr5	66526200	66527200	-0.8508301990620214
chr5	66526300	66527300	-0.35144689127830914
chr5	66526400	66527400	-0.08548866071272031
chr5	66526500	66527500	-0.11151390466156454
chr5	66526600	66527600	0.07612678415315169
chr5	66526700	66527700	0.5967283212503087
chr5	66526800	66527800	0.5170156084402642
chr5	66526900	66527900	0.5216166468860092
chr5	66527000	66528000	0.3534180214887159
chr5	66527100	66528100	0.9679316382136038
chr5	66527200	66528200	1.1848830997242703
chr5	66527300	66528300	0.8192914851506209
chr5	66527400	66528400	-0.2212731853541297
chr5	66527500	66528500	-0.3990428551453047
chr5	66527600	66528600	-0.3891605132682071
chr5	66527700	66528700	-0.7654086176802906
chr5	66527800	66528800	-0.19212825248351664
chr5	66527900	66528900	-0.11152507339139027
chr5	66528000	66529000	-0.16858360056363886
chr5	66528100	66529100	0.3261749252374343
chr5	66529100	66530100	0.7490878237742729
chr5	66529200	66530200	0.8177164885716046
chr5	66529300	66530300	0.8492693833615522
chr5	66529400	66530400	1.0637506593803647
chr5	66529500	66530500	0.9278736404321632
chr5	66529600	66530600	1.6130431497358952
chr5	66529700	66530700	1.2213126115210342
chr5	66529800	66530800	0.8753530239524038
chr5	66529900	66530900	0.9958955467162259
chr5	66530000	66531000	1.1477466965959329
chr5	66530100	66531100	1.094231172684592
chr5	66530200	66531200	0.6253407773416011
chr5	66530300	66531300	0.8124606494420238
chr5	66530400	66531400	0.7519995278249316
chr5	66530500	66531500	0.7142346789241626
chr5	66530600	66531600	-0.2781013791635498
chr5	66530700	66531700	-0.24275514126250194
chr5	66530800	66531800	0.1884242900448901
chr5	66530900	66531900	0.4814344242555064
chr5	66531000	66532000	0.10919980758464454
chr5	66531100	66532100	-0.1342774204003353
chr5	66531200	66532200	-0.31368110144912753
chr5	66531300	66532300	-0.6336435041290919
chr5	66531400	66532400	-1.1625105998354075
chr5	66531500	66532500	-1.383553054440955
chr5	66531600	66532600	-1.0813267635642394
chr5	66531700	66532700	-0.8880290052649473
chr5	66531800	66532800	-1.1571132051611022
chr5	66532500	66533500	0.4273219464205039
chr5	66532600	66533600	0.9785125225972446
chr5	66532700	66533700	0.1786458647678458
chr5	66532800	66533800	0.22019356623214345
chr5	66532900	66533900	0.5052089833637329
chr5	66533000	66534000	0.4091926917950953
chr5	66533100	66534100	0.5235114970690626
chr5	66533200	66534200	-0.15399404036771444
chr5	66533300	66534300	0.5025255803123717
chr5	66533400	66534400	1.024012498320467
chr5	66533500	66534500	0.5784691396394481
chr5	66533600	66534600	0.3991181414572669
chr5	66533700	66534700	0.8408815303247363
chr5	66533800	66534800	1.1494751938701928
chr5	66533900	66534900	1.4567208034777743
chr5	66534000	66535000	1.925121047927347
chr5	66534100	66535100	1.2947788172704546
chr5	66534200	66535200	1.999721839351957
chr5	66534300	66535300	1.788461364965624
chr5	66534400	66535400	1.4297686303759467
chr5	66534500	66535500	1.7529256888038127
chr5	66534600	66535600	1.8998943459564417
chr5	66534700	66535700	1.893457779118124
chr5	66534800	66535800	1.0650070327235357
chr5	66534900	66535900	0.4802213205751486
chr5	66535000	66536000	0.09326501212712177
chr5	66535100	66536100	0.5618205568442434
chr5	66535200	66536200	0.4912361231799831
chr5	66535300	66536300	0.1834266931337566
chr5	66535400	66536400	0.2347525768499189
chr5	66535500	66536500	0.017816955837612832
chr5	66535600	66536600	-0.043682948963123705
chr5	66535700	66536700	0.07715882313195804
chr5	66535800	66536800	0.8528393842466477
chr5	66535900	66536900	0.7006854322901347
chr5	66536000	66537000	1.2783991714485423
chr5	66536100	66537100	1.3690418705322975
chr5	66536200	66537200	1.339297011419308
chr5	66536300	66537300	1.965876296389667
chr5	66536400	66537400	2.131350366542032
chr5	66536500	66537500	2.0034852334989077
chr5	66536600	66537600	1.7587072338702372
chr5	66536700	66537700	1.8743897335547357
chr5	66536800	66537800	1.4950856703564863
chr5	66536900	66537900	1.6417471457310369
chr5	66537000	66538000	1.2184348441858017
chr5	66537100	66538100	0.9610663996382894
chr5	66537200	66538200	0.18897253977757664
chr5	66537300	66538300	-0.2948483487126368
chr5	66537400	66538400	-0.7211310651294245
chr5	66537500	66538500	-0.3904674692693185
chr5	66537600	66538600	-0.09027106414145716
chr5	66537700	66538700	0.06345678954223716
chr5	66537800	66538800	0.1659915994957738
chr5	66537900	66538900	0.00011721850135718789
chr5	66538000	66539000	0.19342806749991784
chr5	66538100	66539100	1.102146976625913
chr5	66538200	66539200	1.8391548571363
chr5	66538300	66539300	2.277192161852365
chr5	66538400	66539400	3.01313240538747
chr5	66538500	66539500	3.503146060643392
chr5	66538600	66539600	3.192718629534084
chr5	66538700	66539700	3.3413809337900466
chr5	66538800	66539800	3.0991492643443683
chr5	66538900	66539900	3.4892346733643844
chr5	66539000	66540000	3.1421403552891847
chr5	66539100	66540100	2.3653133618655287
chr5	66539200	66540200	2.779212096564492
chr5	66539300	66540300	2.2356898183443343
chr5	66539400	66540400	1.7808752063558737
chr5	66539500	66540500	1.2737808146440222
chr5	66539600	66540600	1.427760147482832
chr5	66539700	66540700	0.5520055126835697
chr5	66539800	66540800	0.8135859218097002
chr5	66539900	66540900	0.5874782895019144
chr5	66540000	66541000	0.6059402676228748
chr5	66540100	66541100	0.7603444091575771
chr5	66540200	66541200	0.17365167405116855
chr5	66540300	66541300	0.4147550809140725
chr5	66540400	66541400	0.2319012809605837
chr5	66540500	66541500	0.041177418428616185
chr5	66540600	66541600	-0.3064612895427076
chr5	66540700	66541700	0.2255127501316105
chr5	66540800	66541800	0.5397428546437818
chr5	66540900	66541900	0.7437589785540972
chr5	66541000	66542000	0.05417976068358618
chr5	66541100	66542100	-0.19301684755090207
chr5	66541200	66542200	0.2877604249944844
chr5	66541300	66542300	-0.11369682740692708
chr5	66541400	66542400	0.5065128283732151
chr5	66541500	66542500	0.2431498156375371
chr5	66541600	66542600	0.5005004336783595
chr5	66541700	66542700	-0.07811379612385272
chr5	66541800	66542800	-0.4342154386127772
chr5	66541900	66542900	-0.5160469290730011
chr5	66542000	66543000	-0.41355105085721544
chr5	66542100	66543100	-0.09761102446897184
chr5	66542200	66543200	-0.4113897184984656
chr5	66542300	66543300	-0.491982394729673
chr5	66542400	66543400	-0.7449045413232621
chr5	66542500	66543500	-0.3866404104985538
chr5	66542600	66543600	-0.6431885277158645
chr5	66542700	66543700	0.0925318828088889
chr5	66542800	66543800	0.4948089270666938
chr5	66542900	66543900	0.5119552467427105
chr5	66543000	66544000	1.4870946836336967
chr5	66543100	66544100	0.9924465481973131
chr5	66543200	66544200	1.2662530009144348
chr5	66543300	66544300	1.4676183163267649
chr5	66543400	66544400	1.071697841498385
chr5	66543500	66544500	1.0608855245233486
chr5	66543600	66544600	1.0130588542155512
chr5	66543700	66544700	0.2293844035507317
chr5	66543800	66544800	0.30563809777679024
chr5	66543900	66544900	0.2448806104455724
chr5	66544000	66545000	0.09029975044016988
chr5	66544100	66545100	0.6475821729315592
chr5	66544200	66545200	0.23261017630162736
chr5	66544300	66545300	-0.011198983642375895
chr5	66544400	66545400	0.25272837958237143
chr5	66544500	66545500	0.4967185623107471
chr5	66544600	66545600	0.5203707505265365
chr5	66544700	66545700	0.7878473448195437
chr5	66544800	66545800	0.2805745593567681
chr5	66544900	66545900	-0.3913375846350416
chr5	66545000	66546000	-0.7418330874740385
chr5	66545100	66546100	-0.6980121482012417
chr5	66545200	66546200	-0.8027974154938058
chr5	66545300	66546300	-0.6059705206977585
chr5	66545400	66546400	-0.9171956848603664
chr5	66545600	66546600	-1.0794419947018132
chr5	66545700	66546700	-0.7339057782825088
chr5	66546500	66547500	1.154661387763387
chr5	66546600	66547600	0.6722927101830369
chr5	66546700	66547700	0.6421624031078771
chr5	66546800	66547800	0.5250870042253827
chr5	66546900	66547900	0.7867698631983626
chr5	66547000	66548000	0.13646570623937104
chr5	66547100	66548100	-0.38894600061847606
chr5	66547200	66548200	-0.6882491909735274
chr5	66547300	66548300	-0.4812432262436273
chr5	66547400	66548400	-0.8788676669843797
chr5	66547500	66548500	-1.2604495630027128
chr5	66547600	66548600	-0.9182301208037832
chr5	66547700	66548700	-1.384401896125597
chr5	66547800	66548800	-1.4931883390449503
chr5	66547900	66548900	-2.0430398467027016
chr5	66548000	66549000	-1.5749491588866593
chr5	66548100	66549100	-0.7100211587385157
chr5	66548200	66549200	0.1422616009594831
chr5	66548300	66549300	0.28803721737136273
chr5	66548400	66549400	-0.011262066605957384
chr5	66548500	66549500	0.7151381413078997
chr5	66548600	66549600	1.069912126356796
chr5	66548700	66549700	1.51194574213259
chr5	66548800	66549800	1.9182650835099848
chr5	66548900	66549900	2.0457493714915027
chr5	66549000	66550000	2.0185332681072925
chr5	66549100	66550100	1.625477087107282
chr5	66549200	66550200	1.5678462027225004
chr5	66549300	66550300	1.1847356360348698
chr5	66549400	66550400	1.7240831151771263
chr5	66549500	66550500	1.5023169471277642
chr5	66549600	66550600	1.4813514769344975
chr5	66549700	66550700	0.9926753289015404
chr5	66549800	66550800	0.8091087718288372
chr5	66549900	66550900	0.7628376143898485
chr5	66550000	66551000	0.726126854379901
chr5	66550100	66551100	1.044552629111713
chr5	66550200	66551200	1.0309274542277118
chr5	66550300	66551300	1.151125003479945
chr5	66550400	66551400	1.6491046184260627
chr5	66550500	66551500	1.5357307563349445
chr5	66550600	66551600	0.3834252908899758
chr5	66550700	66551700	1.380427939398416
chr5	66550800	66551800	0.9576777709690066
chr5	66550900	66551900	1.1528025859917654
chr5	66551000	66552000	1.6161501368628344
chr5	66551100	66552100	1.6586074509711148
chr5	66551200	66552200	1.1984906223803904
chr5	66551300	66552300	1.6850065756210793
chr5	66551400	66552400	1.0421372661506698
chr5	66551500	66552500	1.2162411431672888
chr5	66551600	66552600	2.4215072694059674
chr5	66551700	66552700	1.8330683851946992
chr5	66551800	66552800	1.823467573567624
chr5	66551900	66552900	1.9878415079187748
chr5	66552000	66553000	1.0543019620211547
chr5	66552100	66553100	0.7992446227063867
chr5	66552200	66553200	0.8622921108958517
chr5	66552300	66553300	0.4518529446493052
chr5	66552400	66553400	0.5067509335197906
chr5	66552500	66553500	0.025880829860740005
chr5	66552600	66553600	-0.3465316283516189
chr5	66552700	66553700	-0.3282960978181154
chr5	66552800	66553800	0.06018726011965689
chr5	66552900	66553900	-0.3449713694006504
chr5	66553000	66554000	-0.10583515686188688
chr5	66553100	66554100	-0.18324660670363835
chr5	66553200	66554200	0.3488435950886961
chr5	66553300	66554300	0.9166142755139196
chr5	66553400	66554400	1.3708133465331829
chr5	66553500	66554500	1.6359254472684084
chr5	66553600	66554600	1.5630368900092904
chr5	66553700	66554700	1.7013361898066204
chr5	66553800	66554800	1.7682590584324316
chr5	66553900	66554900	2.052565066178285
chr5	66554000	66555000	2.643656488228386
chr5	66554100	66555100	2.6018155861395824
chr5	66554200	66555200	2.096529530307934
chr5	66554300	66555300	1.707458132145423
chr5	66554400	66555400	1.3562089746100712
chr5	66554500	66555500	1.416235237575626
chr5	66554600	66555600	1.3741574148307538
chr5	66554700	66555700	1.4529363281235643
chr5	66556200	66557200	-0.9509639420165652
chr5	66556300	66557300	-1.1681116163570169
chr5	66556400	66557400	-1.2273524253833772
chr5	66556500	66557500	-0.7760522993169989
chr5	66556600	66557600	-1.2116677397039208
chr5	66556700	66557700	-1.0941105319823834
chr5	66556800	66557800	-0.8148518150061442
chr5	66556900	66557900	0.1387947551295573
chr5	66557000	66558000	0.2729905498861132
chr5	66557100	66558100	-0.009578963464346566
chr5	66557200	66558200	0.2734484385563203
chr5	66557300	66558300	0.8762079984693673
chr5	66557400	66558400	0.5193845017649329
chr5	66557500	66558500	0.8867811566312692
chr5	66557600	66558600	1.1858507550227813
chr5	66557700	66558700	1.3264649697551685
chr5	66557800	66558800	1.039108951854848
chr5	66557900	66558900	0.8483206092940416
chr5	66558000	66559000	0.5340957650246142
chr5	66558100	66559100	0.8326526084021717
chr5	66558200	66559200	0.4081026976950055
chr5	66558300	66559300	0.04088892126047027
chr5	66558400	66559400	0.4556152111053747
chr5	66558500	66559500	0.08176781515605995
chr5	66558600	66559600	0.7035205215660664
chr5	66558700	66559700	0.509264671140528
chr5	66558800	66559800	0.5781406105093148
chr5	66558900	66559900	0.3170702772836025
chr5	66559000	66560000	0.9839077067549266
chr5	66559100	66560100	1.1525582883393573
chr5	66559200	66560200	1.0485489511354864
chr5	66559300	66560300	0.6139167774670921
chr5	66559700	66560700	0.6838532176118018
chr5	66559800	66560800	1.14356084442418
chr5	66559900	66560900	1.3896182834713506
chr5	66560000	66561000	1.1187558356371814
chr5	66560100	66561100	0.6924762127585186
chr5	66560200	66561200	0.3765548857545558
chr5	66560300	66561300	0.12572204604105922
chr5	66560400	66561400	-0.22661222661701186
chr5	66560500	66561500	-0.06688178494725006
chr5	66560600	66561600	-0.6398505908883897
chr5	66560700	66561700	0.08930913981050115
chr5	66560800	66561800	-0.6401021089734056
chr5	66560900	66561900	-0.6297024999582341
chr5	66561000	66562000	-0.679299543887243
chr5	66561100	66562100	-0.18543111369234505
chr5	66561200	66562200	-0.1898641486075848
chr5	66561300	66562300	-0.010755889725549594
chr5	66561400	66562400	-0.3266494797887689
chr5	66561500	66562500	-0.0916986940515742
chr5	66561600	66562600	0.06488251323317791
chr5	66561700	66562700	-0.9521569265873248
chr5	66561800	66562800	-0.8017888045529126
chr5	66561900	66562900	-1.0560989270656191
chr5	66562000	66563000	-0.9000868862741568
chr5	66562100	66563100	-1.0110403912556414
chr5	66562200	66563200	-1.0721664477726636
chr5	66562300	66563300	-0.6822994702504072
chr5	66562400	66563400	-0.3908584667745581
chr5	66562500	66563500	-0.8233155850780308
chr5	66562600	66563600	-0.7835634795921754
chr5	66562700	66563700	-0.6805373523872004
chr5	66562800	66563800	-0.32423936006601195
chr5	66562900	66563900	-0.3731254797980133
chr5	66563000	66564000	-0.7401342515045346
chr5	66563100	66564100	-0.8591261380416554
chr5	66563200	66564200	-0.3812126010975526
chr5	66563300	66564300	-0.5344949149936707
chr5	66563400	66564400	-0.5937005820621548
chr5	66563500	66564500	0.07749447038405684
chr5	66563600	66564600	0.2329742849826348
chr5	66563700	66564700	0.4310260200733476
chr5	66563800	66564800	0.2892435235987755
chr5	66563900	66564900	0.014499654486408529
chr5	66564000	66565000	0.5039357409910336
chr5	66564100	66565100	0.3963189378859899
chr5	66564200	66565200	-0.08601222363352956
chr5	66564300	66565300	0.5678564637763731
chr5	66564400	66565400	0.6649890730408189
chr5	66564500	66565500	0.1565420284830366
chr5	66564600	66565600	0.013087922533758121
chr5	66564700	66565700	0.523162791519947
chr5	66564800	66565800	0.7869509340775822
chr5	66564900	66565900	0.5081841684499749
chr5	66565000	66566000	0.4279679506673965
chr5	66565100	66566100	0.7626643582106571
chr5	66565200	66566200	1.3672236233649084
chr5	66565300	66566300	0.2144474971992589
chr5	66565400	66566400	0.17704298337622526
chr5	66565500	66566500	0.09344386942366917
chr5	66565600	66566600	-0.4437375491071897
chr5	66565700	66566700	-0.41588920056937134
chr5	66565800	66566800	-0.7213977300405778
chr5	66565900	66566900	-0.1071930842432615
chr5	66566000	66567000	-0.18344670739770785
chr5	66567100	66568100	1.249812915376814
chr5	66567200	66568200	0.8570915113407943
chr5	66567300	66568300	0.4457058077085589
chr5	66567400	66568400	-0.16858033902790465
chr5	66567500	66568500	0.4716187037213665
chr5	66567600	66568600	-0.21972194721217128
chr5	66567700	66568700	-0.13581015173822092
chr5	66567800	66568800	-0.2205056398788487
chr5	66567900	66568900	-0.016753069017039542
chr5	66568000	66569000	0.5943826131961277
chr5	66568100	66569100	0.8138746027213355
chr5	66568200	66569200	1.0715045072680545
chr5	66568300	66569300	1.0335228360397362
chr5	66568400	66569400	1.1323418090303374
chr5	66568500	66569500	0.8849108567478334
chr5	66568600	66569600	1.2748926652411507
chr5	66568700	66569700	0.850415440731965
chr5	66568800	66569800	0.6996575452439215
chr5	66568900	66569900	0.4705930517719685
chr5	66569000	66570000	0.5805358313919025
chr5	66569100	66570100	0.6459725233895429
chr5	66569200	66570200	1.1969496073850028
chr5	66569300	66570300	1.9461084163647853
chr5	66569400	66570400	2.3210574502080465
chr5	66569500	66570500	2.750190010390185
chr5	66569600	66570600	2.9818935767884827
chr5	66569700	66570700	3.0469967885657456
chr5	66569800	66570800	2.578770699233995
chr5	66569900	66570900	2.5602645217592106
chr5	66570000	66571000	2.2884747204780616
chr5	66570100	66571100	1.8633838194664158
chr5	66570200	66571200	1.4596659712510336
chr5	66570300	66571300	0.8454999735862242
chr5	66570400	66571400	0.5270234874587912
chr5	66570500	66571500	0.2839142321214378
chr5	66570600	66571600	-0.1814896425088151
chr5	66570700	66571700	0.10128067458187803
chr5	66570800	66571800	1.1008127952437556
chr5	66570900	66571900	1.0094857713544798
chr5	66571000	66572000	0.9426112821567229
chr5	66571100	66572100	1.0622106338634292
chr5	66571200	66572200	0.9913159622012814
chr5	66571300	66572300	1.0076527378479314
chr5	66571400	66572400	0.9960143201139712
chr5	66572100	66573100	0.1067791169842482
chr5	66572200	66573200	0.032806420969155516
chr5	66572300	66573300	0.4161521549159764
chr5	66573500	66574500	1.4182883548739118
chr5	66573600	66574600	0.5841288823131989
chr5	66573700	66574700	0.6904707745833157
chr5	66573800	66574800	0.9470457734406328
chr5	66573900	66574900	-0.2027159122802894
chr5	66574000	66575000	-0.40604904964601013
chr5	66574100	66575100	-0.07358978158517185
chr5	66574200	66575200	-0.39332392239326697
chr5	66574300	66575300	-0.9142964701702321
chr5	66574400	66575400	-0.7476845311324459
chr5	66574500	66575500	-1.1344525382768136
chr5	66574600	66575600	-0.2920988586614874
chr5	66574700	66575700	-0.34568894275257145
chr5	66574800	66575800	-0.18327388735918013
chr5	66574900	66575900	0.6280380919833665
chr5	66575000	66576000	1.0554218223863303
chr5	66575100	66576100	0.5115008173052326
chr5	66575200	66576200	0.847708849666625
chr5	66575300	66576300	0.9360460331244502
chr5	66575400	66576400	1.1891976174971206
chr5	66575500	66576500	0.9329104473332696
chr5	66575600	66576600	0.5073883135501529
chr5	66575700	66576700	0.5186148502785599
chr5	66575800	66576800	0.3977660956380445
chr5	66575900	66576900	0.2207087603980842
chr5	66576000	66577000	-0.026677550967134624
chr5	66576100	66577100	0.2299121910290324
chr5	66576200	66577200	0.2549798137505599
chr5	66577500	66578500	-0.668552944250125
chr5	66578200	66579200	1.4508492602212075
chr5	66578300	66579300	1.3543258380959178
chr5	66578400	66579400	1.1814864771160722
chr5	66578500	66579500	1.3908732679794915
chr5	66578600	66579600	0.9312290399289992
chr5	66578700	66579700	0.9068054116068096
chr5	66578800	66579800	0.5755452428149007
chr5	66578900	66579900	0.7401289217568001
chr5	66579000	66580000	0.981858739437931
chr5	66579100	66580100	0.9614765704299004
chr5	66579200	66580200	1.0349866797954068
chr5	66579300	66580300	1.0573321858592253
chr5	66579400	66580400	1.1737968541799366
chr5	66579500	66580500	1.4315447507509425
chr5	66579600	66580600	0.9166625019377758
chr5	66579700	66580700	1.0174016994666937
chr5	66579800	66580800	1.1158775019448701
chr5	66579900	66580900	1.0130869046123878
chr5	66580000	66581000	1.0108018431406944
chr5	66580100	66581100	0.7724739253499837
chr5	66580200	66581200	0.9192188358816517
chr5	66580300	66581300	1.2290157618819433
chr5	66580400	66581400	1.086969580273713
chr5	66580500	66581500	0.06572904797085026
chr5	66580600	66581600	0.3964661592666054
chr5	66580700	66581700	0.11391038997678332
chr5	66580800	66581800	-0.0189361645907982
chr5	66580900	66581900	-0.11250182329190833
chr5	66581000	66582000	0.04674405710741253
chr5	66581100	66582100	-0.2435994105565125
chr5	66581200	66582200	-0.3692628619414932
chr5	66581300	66582300	-0.5332881473782727
chr5	66581400	66582400	0.29880454414659285
chr5	66581500	66582500	0.5125321310292376
chr5	66581600	66582600	0.3534685014674345
chr5	66581700	66582700	0.32419536988944825
chr5	66581800	66582800	1.1844502228257603
chr5	66581900	66582900	1.5877700314046153
chr5	66582000	66583000	0.53681643401237
chr5	66582100	66583100	0.4962112485569908
chr5	66583200	66584200	1.7857933430178503
chr5	66583300	66584300	1.5276776554116025
chr5	66583400	66584400	0.8266650899876472
chr5	66583500	66584500	0.4503032449543046
chr5	66583600	66584600	0.2399898774003283
chr5	66583700	66584700	-0.1536239509591917
chr5	66583800	66584800	-0.4383583543547762
chr5	66583900	66584900	-0.6512376393796944
chr5	66584000	66585000	-0.5783036402044371
chr5	66584100	66585100	-0.19468522002335048
chr5	66584200	66585200	0.27561713048200304
chr5	66584300	66585300	0.4153242490744463
chr5	66584400	66585400	0.6893469525764921
chr5	66584500	66585500	-0.08050112916220485
chr5	66584600	66585600	0.18439471969776647
chr5	66584700	66585700	0.4823165656860425
chr5	66584800	66585800	0.2657832570218609
chr5	66584900	66585900	0.6277988901633478
chr5	66585000	66586000	0.5872162495165406
chr5	66585100	66586100	0.6726917885251527
chr5	66585200	66586200	0.6068736302973937
chr5	66585300	66586300	0.6857475535666784
chr5	66585400	66586400	0.3574530825416739
chr5	66585500	66586500	0.6397988723992241
chr5	66585600	66586600	-0.06205322846054784
chr5	66585700	66586700	-0.4831733699621143
chr5	66585800	66586800	-0.22453238108135776
chr5	66585900	66586900	-1.0702592808488305
chr5	66586000	66587000	-1.4193841932022166
chr5	66586100	66587100	-2.039482062750805
chr5	66586200	66587200	-3.350780338791331
chr5	66586300	66587300	-3.058901379415625
chr5	66586400	66587400	-3.004932154607247
chr5	66586500	66587500	-2.631111097027311
chr5	66586600	66587600	-1.738674022568487
chr5	66586700	66587700	-1.3608528123612162
chr5	66586800	66587800	-1.5621260340799008
chr5	66586900	66587900	-1.0624317674303307
chr5	66587000	66588000	-0.6922698114970712
chr5	66587100	66588100	-0.6662600248443351
chr5	66587200	66588200	0.5741151260972794
chr5	66587300	66588300	0.22127212044114197
chr5	66587400	66588400	0.3462215441148173
chr5	66587500	66588500	0.5415093484292932
chr5	66587600	66588600	0.2339576824183465
chr5	66587700	66588700	-0.14175095090652226
chr5	66587800	66588800	0.07094815278372865
chr5	66587900	66588900	0.08634090071328834
chr5	66588000	66589000	-0.19180025124538136
chr5	66588100	66589100	-0.31166428971309623
chr5	66588200	66589200	-1.2588323457712556
chr5	66588500	66589500	-0.5873794238325625
chr5	66588800	66589800	-0.026079852540829285
chr5	66588900	66589900	0.08110179707396749
chr5	66589000	66590000	0.14112222412576306
chr5	66589100	66590100	0.9706707543191436
chr5	66589200	66590200	1.9983554981776248
chr5	66589300	66590300	1.2690007877052811
chr5	66589400	66590400	1.327383409658206
chr5	66589500	66590500	1.3514526481761695
chr5	66589600	66590600	1.2349342565141679
chr5	66589700	66590700	0.8988627123243992
chr5	66589800	66590800	1.7118926995751638
chr5	66589900	66590900	1.2495630489490557
chr5	66590000	66591000	1.0374318348931093
chr5	66590100	66591100	0.11976440954035908
chr5	66590200	66591200	-0.4192176656851017
chr5	66590300	66591300	-0.3542616647101141
chr5	66590400	66591400	-1.054763313581676
chr5	66590500	66591500	-0.7920065434632301
chr5	66590600	66591600	-0.9544358518801208
chr5	66590700	66591700	-0.8384301994168173
chr5	66590800	66591800	-1.1348143532547423
chr5	66590900	66591900	-0.8083302818431861
chr5	66591000	66592000	-0.2641485712234425
chr5	66591100	66592100	0.9698787948997653
chr5	66591200	66592200	1.1913172835474164
chr5	66591300	66592300	1.6198265500585949
chr5	66591400	66592400	1.5223515813254096
chr5	66591500	66592500	1.4956121206339248
chr5	66591600	66592600	1.442334838406696
chr5	66591700	66592700	1.7139238510560788
chr5	66591800	66592800	1.7118147880573436
chr5	66591900	66592900	1.2662719816519503
chr5	66592000	66593000	1.162223506002645
chr5	66592100	66593100	0.5622182764394175
chr5	66592200	66593200	0.4222725681219173
chr5	66592300	66593300	0.13117902365969966
chr5	66592400	66593400	0.3079259325540191
chr5	66592500	66593500	0.3893586026437738
chr5	66592600	66593600	0.2076320259466972
chr5	66592700	66593700	-0.9443972381895908
chr5	66592800	66593800	-0.9794760977442906
chr5	66592900	66593900	0.04915459208393288
chr5	66593000	66594000	-0.49863835981866456
chr5	66593100	66594100	-0.323373682968579
chr5	66593200	66594200	-0.5203083579103538
chr5	66593300	66594300	-0.3379833223528397
chr5	66593400	66594400	-0.06408720761604499
chr5	66593500	66594500	0.3572288596153334
chr5	66593600	66594600	0.8968811087366525
chr5	66593700	66594700	1.5670314067916875
chr5	66593800	66594800	1.6848025776078102
chr5	66593900	66594900	1.282929825053229
chr5	66594000	66595000	1.819565767185296
chr5	66594100	66595100	2.1053230956234685
chr5	66594200	66595200	2.8752092849754467
chr5	66594300	66595300	3.1037659634709907
chr5	66594400	66595400	2.5466579926003163
chr5	66594500	66595500	2.358746382104953
chr5	66594600	66595600	2.090625993714281
chr5	66594700	66595700	1.7896264790941157
chr5	66594800	66595800	1.6259677002671986
chr5	66594900	66595900	1.8499340818191798
chr5	66595000	66596000	1.73835803540739
chr5	66595100	66596100	1.5520007911773033
chr5	66595200	66596200	1.145582442675014
chr5	66595300	66596300	0.7941733502380539
chr5	66596700	66597700	2.080912427039693
chr5	66596800	66597800	2.6287923568943308
chr5	66596900	66597900	2.5662465617555497
chr5	66597000	66598000	2.9874626695334254
chr5	66597100	66598100	2.203701068076948
chr5	66597200	66598200	2.1837145897079093
chr5	66597300	66598300	2.5793770245093044
chr5	66597400	66598400	2.3021458056692077
chr5	66597500	66598500	1.945873644300249
chr5	66597600	66598600	2.188678702455423
chr5	66597700	66598700	1.7750519205807886
chr5	66597800	66598800	1.498012413779046
chr5	66597900	66598900	1.5452373215401878
chr5	66598000	66599000	0.7894010358320084
chr5	66598100	66599100	1.49229168861476
chr5	66598200	66599200	1.1972613369027247
chr5	66598300	66599300	0.46839319501884297
chr5	66598400	66599400	0.2801569464888635
chr5	66598500	66599500	-0.28696981013761497
chr5	66598600	66599600	-0.10311481930351794
chr5	66598700	66599700	0.4431779790322727
chr5	66598800	66599800	0.5006629518624173
chr5	66598900	66599900	0.7494634622800725
chr5	66599000	66600000	0.9394282983614882
chr5	66599100	66600100	0.6449560272094829
chr5	66599200	66600200	1.2348704421467651
chr5	66599300	66600300	1.6788752681798793
chr5	66599400	66600400	1.9755684581398647
chr5	66599500	66600500	2.8496565988976252
chr5	66599600	66600600	2.1879407710146546
chr5	66599700	66600700	1.7629569078961531
chr5	66599800	66600800	1.9713959675596773
chr5	66599900	66600900	2.165654213060761
chr5	66600000	66601000	1.5527215864784176
chr5	66600100	66601100	1.8823325602117296
chr5	66600200	66601200	1.484908331158922
chr5	66600300	66601300	1.418771302454126
chr5	66600400	66601400	1.8369612217936664
chr5	66600500	66601500	1.7628989721561568
chr5	66600600	66601600	2.3074886634503327
chr5	66600700	66601700	1.8916712415701973
chr5	66600800	66601800	1.3319081934513508
chr5	66600900	66601900	0.6170314647225018
chr5	66601000	66602000	1.2128465024792632
chr5	66601100	66602100	0.7599992693347468
chr5	66601200	66602200	1.194661512599477
chr5	66601300	66602300	1.021792801343388
chr5	66601400	66602400	0.5327909349705215
chr5	66601500	66602500	0.216135522621728
chr5	66601600	66602600	0.6958633885087211
chr5	66601700	66602700	1.3505008392144144
chr5	66601800	66602800	1.4913546433532732
chr5	66601900	66602900	1.7018077819501758
chr5	66602000	66603000	2.301240985450473
chr5	66602100	66603100	2.380342217534875
chr5	66602200	66603200	1.9207347731009483
chr5	66602300	66603300	2.139780461019417
chr5	66602400	66603400	1.8912597819718675
chr5	66602500	66603500	2.3526894567086702
chr5	66602600	66603600	1.6217229326565916
chr5	66602700	66603700	1.09556568777306
chr5	66602800	66603800	1.4735792786624244
chr5	66602900	66603900	1.5119723463605832
chr5	66603000	66604000	0.47929058180298373
chr5	66603100	66604100	0.4346700350751057
chr5	66603200	66604200	0.3978159055491842
chr5	66603300	66604300	0.8687528206433138
chr5	66603400	66604400	1.5358460721254132
chr5	66603500	66604500	1.2000450540045655
chr5	66603600	66604600	1.2814776483400194
chr5	66603700	66604700	1.5944279109818429
chr5	66603800	66604800	1.3650220498047712
chr5	66603900	66604900	1.182783062445026
chr5	66604000	66605000	1.929848891741425
chr5	66604100	66605100	2.036371321338009
chr5	66604200	66605200	1.5215146384486302
chr5	66604300	66605300	0.7452682431532552
chr5	66604400	66605400	0.9302650248510562
chr5	66604500	66605500	1.3892908330182543
chr5	66604600	66605600	1.1522542932309654
chr5	66604700	66605700	0.8616157952965303
chr5	66604800	66605800	1.2137376728273466
chr5	66604900	66605900	1.1406088483535002
chr5	66605000	66606000	1.1829615427357014
chr5	66605100	66606100	0.8496234833696049
chr5	66605200	66606200	1.1053736048213174
chr5	66605300	66606300	1.5447347284972603
chr5	66605400	66606400	0.766506331744453
chr5	66605500	66606500	0.8922998429198398
chr5	66605600	66606600	0.9673236476141052
chr5	66605700	66606700	0.6552603070737009
chr5	66605800	66606800	0.2471166346295693
chr5	66605900	66606900	0.3354874034354866
chr5	66606000	66607000	-0.1568091911469005
chr5	66606100	66607100	-0.5016848772841089
chr5	66606200	66607200	-1.0334241431748517
chr5	66606300	66607300	-0.9959355870146912
chr5	66606400	66607400	-0.15043099864542062
chr5	66606500	66607500	-1.3309111262114792
chr5	66606600	66607600	-1.3771663321475924
chr5	66606700	66607700	-1.1676706491303712
chr5	66606800	66607800	-0.9637575766232108
chr5	66606900	66607900	-1.0270781434672869
chr5	66607000	66608000	-1.4720257128397236
chr5	66609800	66610800	2.7144460016027128
chr5	66609900	66610900	2.737739447789045
chr5	66610000	66611000	2.7195427770629577
chr5	66610100	66611100	2.5623787079845357
chr5	66611400	66612400	-0.09618164803531497
chr5	66611500	66612500	-0.012479672541550841
chr5	66611600	66612600	0.0729260471027384
chr5	66611700	66612700	0.2046418508595224
chr5	66611800	66612800	0.18007604270166505
chr5	66611900	66612900	0.16181735141361053
chr5	66612000	66613000	0.37163491445842683
chr5	66612100	66613100	-1.0433348653405792
chr5	66612200	66613200	-0.8804198536938538
chr5	66612300	66613300	-0.00014976927725203677
chr5	66612400	66613400	-0.11063766622393674
chr5	66612500	66613500	0.24443418047893184
chr5	66612600	66613600	1.0275457708578604
chr5	66612700	66613700	1.4813393365183138
chr5	66612800	66613800	1.5705576306923377
chr5	66612900	66613900	1.8013221241620143
chr5	66613000	66614000	1.6133859140290738
chr5	66613100	66614100	2.5699222286843098
chr5	66613200	66614200	2.6907727652246574
chr5	66613300	66614300	1.8964924382189896
chr5	66613400	66614400	1.5736456196337798
chr5	66613500	66614500	1.3263972856560338
chr5	66613600	66614600	0.8405827528251243
chr5	66613700	66614700	0.13543446175062
chr5	66613800	66614800	-0.19773411842168973
chr5	66613900	66614900	-0.2691984999795025
chr5	66614000	66615000	-0.3542346862410139
chr5	66614100	66615100	-0.9105745536992712
chr5	66614200	66615200	-1.0226486436961826
chr5	66614300	66615300	-0.6660881982283471
chr5	66614400	66615400	0.0726568820478126
chr5	66614500	66615500	0.21422326546092446
chr5	66614600	66615600	0.07128085884474769
chr5	66614700	66615700	0.5414680457819759
chr5	66614800	66615800	0.7950579530202017
chr5	66614900	66615900	1.014801639896374
chr5	66615000	66616000	1.59514103444158
chr5	66615100	66616100	2.101286862789144
chr5	66615200	66616200	2.0288274170242864
chr5	66615300	66616300	1.6944301477533337
chr5	66615400	66616400	0.6234597983281162
chr5	66615500	66616500	0.9951221357935496
chr5	66615600	66616600	1.209140478200188
chr5	66615700	66616700	0.4151002114123992
chr5	66615800	66616800	-0.2674447277478836
chr5	66615900	66616900	-0.8373041828582314
chr5	66616000	66617000	-1.5227397937227227
chr5	66616100	66617100	-2.157847249246497
chr5	66616200	66617200	-2.233899243161002
chr5	66616300	66617300	-1.9697138611254248
chr5	66616900	66617900	0.09447713356480476
chr5	66617000	66618000	-0.009642710927696049
chr5	66617100	66618100	-0.37766632572122455
chr5	66617200	66618200	-0.05468723686504357
chr5	66617300	66618300	0.08689674622781265
chr5	66617400	66618400	0.6818741148418451
chr5	66617500	66618500	0.8464428441679391
chr5	66617600	66618600	0.6929967457334231
chr5	66617700	66618700	0.3238502791091113
chr5	66617800	66618800	0.30739916150620994
chr5	66617900	66618900	0.9008312853242436
chr5	66618000	66619000	1.3142201290834377
chr5	66618100	66619100	1.7957257724628122
chr5	66618200	66619200	1.6956571660701496
chr5	66618300	66619300	1.6533573415595917
chr5	66618400	66619400	1.3632452469279583
chr5	66618500	66619500	1.6611912265182758
chr5	66618600	66619600	1.735450891909343
chr5	66618700	66619700	2.308129309189197
chr5	66618800	66619800	2.243743215314742
chr5	66618900	66619900	1.7011019198031825
chr5	66619000	66620000	2.1863187223244025
chr5	66620100	66621100	-0.8355134725268928
chr5	66620200	66621200	-0.4532795832475574
chr5	66620300	66621300	-0.6718208427826882
chr5	66620400	66621400	-0.7277700801162871
chr5	66620500	66621500	-0.043549284339894544
chr5	66620600	66621600	0.3882772415732221
chr5	66620700	66621700	0.0394226338755887
chr5	66620800	66621800	-0.013117851632245776
chr5	66620900	66621900	-0.3734217536106425
chr5	66621000	66622000	-0.3687080840316636
chr5	66621100	66622100	0.36675964360739416
chr5	66621200	66622200	-0.3670696095749201
chr5	66621300	66622300	-0.5277368808698905
chr5	66621400	66622400	-0.5462189677491007
chr5	66622500	66623500	0.4788101501287948
chr5	66622600	66623600	0.4250877776693083
chr5	66622700	66623700	0.7202969605065861
chr5	66622800	66623800	0.1802788473009181
chr5	66622900	66623900	-0.4954339675375382
chr5	66623000	66624000	-1.8220237047100867
chr5	66623100	66624100	-1.5534498733422115
chr5	66624200	66625200	0.5705417709162219
chr5	66624300	66625300	0.8725367600632611
chr5	66624400	66625400	1.0586541178100817
chr5	66624500	66625500	0.5954555077896981
chr5	66624600	66625600	-0.004919326989875602
chr5	66624700	66625700	0.026291337689157014
chr5	66624800	66625800	0.5431473790469737
chr5	66624900	66625900	0.3663834811093703
chr5	66625000	66626000	0.40453326348950935
chr5	66625100	66626100	0.4897068809035554
chr5	66625200	66626200	0.15366648513436867
chr5	66625300	66626300	-0.18297443275829395
chr5	66625400	66626400	-0.4749929465111401
chr5	66625500	66626500	-0.3885668222871029
chr5	66625600	66626600	0.1596366559188617
chr5	66625700	66626700	0.013992650568281823
chr5	66625800	66626800	-0.5384657179215421
chr5	66625900	66626900	-0.5275182467795315
chr5	66626000	66627000	-0.5120894698451207
chr5	66626100	66627100	-0.3514631802522762
chr5	66626200	66627200	-0.2053357361270564
chr5	66626300	66627300	-0.4073976818917778
chr5	66626400	66627400	-0.6906872914850011
chr5	66626500	66627500	-0.2981836594013765
chr5	66626600	66627600	-0.1887480897603089
chr5	66626700	66627700	0.27132507306360304
chr5	66626800	66627800	0.3457845526501062
chr5	66626900	66627900	0.5902797516222646
chr5	66627000	66628000	0.668970534952069
chr5	66627100	66628100	-0.08996576771620722
chr5	66627200	66628200	0.03160826129676573
chr5	66627300	66628300	0.3138649675639321
chr5	66628300	66629300	-0.01514573306084116
chr5	66628400	66629400	0.24347487901826395
chr5	66628500	66629500	-0.6799185108866577
chr5	66628600	66629600	-0.4577142148713659
chr5	66628700	66629700	-0.8699507849360827
chr5	66628800	66629800	-0.9841233971891532
chr5	66628900	66629900	-1.2699668537376478
chr5	66629000	66630000	-1.5073273135187675
chr5	66629100	66630100	-1.832307373197389
chr5	66629200	66630200	-1.317198004089048
chr5	66629300	66630300	-0.8754939629984573
chr5	66629400	66630400	-1.606515192831562
chr5	66629500	66630500	-0.3625313601456045
chr5	66629600	66630600	-0.03319753069353172
chr5	66629700	66630700	0.4363609698044989
chr5	66629800	66630800	0.3852957006500957
chr5	66629900	66630900	0.7305856441770036
chr5	66630000	66631000	1.2365333937501142
chr5	66630100	66631100	1.6658449154809991
chr5	66630200	66631200	1.3635722443262246
chr5	66630300	66631300	1.1544662265148224
chr5	66630400	66631400	1.1309045093045913
chr5	66630500	66631500	0.7402230627457748
chr5	66630600	66631600	0.7888143864402924
chr5	66630700	66631700	0.2252192987881952
chr5	66630800	66631800	0.2075612461633
chr5	66630900	66631900	0.30449949626324263
chr5	66631000	66632000	0.3770154465234569
chr5	66631100	66632100	-0.31516983650703306
chr5	66631200	66632200	-0.2104168212263029
chr5	66631300	66632300	-0.18584672912356834
chr5	66631400	66632400	0.2368291320615122
chr5	66631500	66632500	0.3737207350925529
chr5	66631600	66632600	0.029820957417897805
chr5	66631700	66632700	0.2500148869151827
chr5	66631800	66632800	0.3629168628649015
chr5	66631900	66632900	0.357156161787081
chr5	66632000	66633000	-0.017824540428102206
chr5	66632100	66633100	0.6836160516342488
chr5	66632200	66633200	0.09926136539187873
chr5	66632300	66633300	0.5606136550169087
chr5	66632400	66633400	0.07510198771740717
chr5	66632500	66633500	0.027135249460454272
chr5	66632600	66633600	0.34109355473175546
chr5	66632700	66633700	-0.07811655210622784
chr5	66632800	66633800	-0.7854169641196043
chr5	66632900	66633900	-1.4682250208696181
chr5	66633000	66634000	-1.2380082977041147
chr5	66633100	66634100	-1.1091080829257296
chr5	66633200	66634200	-0.4794430651309301
chr5	66633300	66634300	-0.7734462639187553
chr5	66633400	66634400	-0.89437298517196
chr5	66633500	66634500	-0.5544971380536194
chr5	66633600	66634600	-0.7073189051279456
chr5	66633700	66634700	-0.643599285094537
chr5	66633800	66634800	-0.11779158830536915
chr5	66633900	66634900	0.22302880827662053
chr5	66634000	66635000	-0.09620399183405638
chr5	66634100	66635100	-0.5893829982811499
chr5	66634200	66635200	-1.0492262714368032
chr5	66634300	66635300	-0.996050913050915
chr5	66634400	66635400	-0.5748896005537231
chr5	66634500	66635500	-0.5962404886356533
chr5	66634600	66635600	-0.887489355903192
chr5	66634700	66635700	-0.14764150285610594
chr5	66634800	66635800	-0.14229957492898768
chr5	66634900	66635900	-0.009308023172741476
chr5	66636000	66637000	2.113373009345091
chr5	66636100	66637100	1.847928596050308
chr5	66636200	66637200	1.5735156114394078
chr5	66636300	66637300	0.8501658095149245
chr5	66636400	66637400	1.1512263208986762
chr5	66636500	66637500	0.1902338712880868
chr5	66636600	66637600	0.3376128218442067
chr5	66636700	66637700	0.4977517972699728
chr5	66636800	66637800	0.5726945296592943
chr5	66636900	66637900	0.22832612769418936
chr5	66637000	66638000	-0.2206858235311812
chr5	66637100	66638100	-0.5562546586163001
chr5	66637200	66638200	-0.6371466444879077
chr5	66637300	66638300	-0.5923838949622238
chr5	66637400	66638400	-0.7147193841602141
chr5	66637500	66638500	-0.5489720193962583
chr5	66637600	66638600	-0.9800809205321396
chr5	66637700	66638700	-0.9103397436360052
chr5	66637800	66638800	-0.8831307024609651
chr5	66637900	66638900	-0.769024469856864
chr5	66638000	66639000	-0.4713119849992378
chr5	66638100	66639100	0.06062151581563958
chr5	66638200	66639200	0.6806519466226075
chr5	66638300	66639300	1.2412627020580902
chr5	66638400	66639400	1.6584278047935814
chr5	66638500	66639500	1.8044881654621563
chr5	66638600	66639600	2.0487235675658217
chr5	66638700	66639700	2.3384507010529383
chr5	66638800	66639800	1.8951988209068236
chr5	66638900	66639900	2.2426202249551097
chr5	66639000	66640000	1.455173629688994
chr5	66639100	66640100	0.6699854187402853
chr5	66639200	66640200	-0.006335635761732841
chr5	66639300	66640300	-0.9839644488883648
chr5	66639400	66640400	-1.2555447579095984
chr5	66639500	66640500	-0.9611427190888012
chr5	66639600	66640600	-0.4500491502629394
chr5	66639700	66640700	-0.7268163894707413
chr5	66639800	66640800	-0.17350900099475533
chr5	66639900	66640900	-0.8527947641516513
chr5	66640000	66641000	-0.19932048619159418
chr5	66640100	66641100	0.4431105001713409
chr5	66640200	66641200	0.7738598494845182
chr5	66640300	66641300	1.8409081042662347
chr5	66640400	66641400	1.5195768916232548
chr5	66640500	66641500	1.9303283372662845
chr5	66640600	66641600	1.7887063035954212
chr5	66640700	66641700	1.7500869714478584
chr5	66640800	66641800	1.6173342948334526
chr5	66640900	66641900	1.508066455559136
chr5	66641000	66642000	0.8979763020717275
chr5	66641100	66642100	1.112238577898127
chr5	66641200	66642200	0.757974047999717
chr5	66641300	66642300	0.1089313120394694
chr5	66641400	66642400	0.06161834173370737
chr5	66641500	66642500	-1.0768184693376712
chr5	66641600	66642600	-1.6365389169318054
chr5	66641700	66642700	-1.5783003398774935
chr5	66641800	66642800	-1.6606844566773202
chr5	66641900	66642900	-1.2426488465013137
chr5	66642000	66643000	-0.6583385769961274
chr5	66642100	66643100	-1.0138877696209565
chr5	66642200	66643200	-0.8123891875557909
chr5	66642300	66643300	-0.5126742824992827
chr5	66642400	66643400	-0.5001894307197688
chr5	66642500	66643500	-0.146129866947254
chr5	66642600	66643600	0.25591388497274964
chr5	66642700	66643700	-0.008543931478653736
chr5	66642800	66643800	-0.10243678156809756
chr5	66642900	66643900	0.07369905959135993
chr5	66643000	66644000	-0.537659074733292
chr5	66643100	66644100	-0.09758101550399463
chr5	66645900	66646900	-0.5873294010148389
chr5	66646000	66647000	-0.35259403941302153
chr5	66646100	66647100	-0.5440031593042575
chr5	66646200	66647200	-0.6240235109525041
chr5	66646300	66647300	-0.4437084141018072
chr5	66646400	66647400	-1.0702709520825362
chr5	66646500	66647500	-1.3497469069671042
chr5	66646600	66647600	-1.3263492931907248
chr5	66646700	66647700	-0.8669087989515941
chr5	66646800	66647800	-1.2332665849679838
chr5	66646900	66647900	-1.4391484993337882
chr5	66647000	66648000	-1.6207671122934622
chr5	66647100	66648100	-0.9407765522521804
chr5	66647200	66648200	-0.9272829050786866
chr5	66647300	66648300	-0.6193423193812183
chr5	66647400	66648400	0.4971882421454746
chr5	66647500	66648500	0.7456093425867006
chr5	66647600	66648600	0.7679786599155969
chr5	66647700	66648700	0.6818671974955598
chr5	66647800	66648800	1.5880642580414126
chr5	66647900	66648900	1.4414305247976753
chr5	66648000	66649000	1.7962111912016372
chr5	66648100	66649100	1.2460975606855202
chr5	66648200	66649200	1.1404704731535744
chr5	66648300	66649300	0.9418409169341476
chr5	66648400	66649400	0.3430856282699715
chr5	66648500	66649500	-0.4470095461418794
chr5	66648600	66649600	-0.11541280441701753
chr5	66648700	66649700	-0.485534236561612
chr5	66648800	66649800	-0.9768359606110006
chr5	66648900	66649900	-0.5430337382398774
chr5	66649000	66650000	-1.7382893474386807
chr5	66649100	66650100	-1.4457554779750732
chr5	66649200	66650200	-1.5330797812315191
chr5	66649300	66650300	-1.0267315357480735
chr5	66649400	66650400	-1.192989990669125
chr5	66649500	66650500	-0.5596105130083853
chr5	66649600	66650600	-0.5105402188125623
chr5	66649700	66650700	-0.4469787792899881
chr5	66649800	66650800	-0.6605745999486545
chr5	66649900	66650900	-0.5685269114579405
chr5	66650000	66651000	0.5539766018289716
chr5	66650100	66651100	-0.1933809394026733
chr5	66650200	66651200	-0.6442293406363032
chr5	66650300	66651300	-1.1102052171566479
chr5	66650400	66651400	-1.4941686025296377
chr5	66650500	66651500	-1.070728143259798
chr5	66650600	66651600	-1.4889221310005891
chr5	66650700	66651700	-1.1673630542900328
chr5	66650800	66651800	-1.4960552091894614
chr5	66650900	66651900	-1.1580255777930315
chr5	66651000	66652000	-1.216968145175057
chr5	66651100	66652100	-0.8453491437976974
chr5	66651200	66652200	-0.13555688166308102
chr5	66651300	66652300	0.1231845052591886
chr5	66651400	66652400	0.3769888509351904
chr5	66651500	66652500	0.12903486024929905
chr5	66651600	66652600	-0.08050742031853164
chr5	66651700	66652700	0.09765615943800207
chr5	66651800	66652800	0.4927829006691895
chr5	66651900	66652900	-0.4420861520346845
chr5	66652000	66653000	-0.4422379676589359
chr5	66652100	66653100	-0.6006688919143126
chr5	66652200	66653200	-0.9667996576063856
chr5	66652300	66653300	-0.8093632488817132
chr5	66652400	66653400	-0.259983936292447
chr5	66652500	66653500	-0.3657093460346196
chr5	66652600	66653600	-0.04056319183629637
chr5	66652700	66653700	-0.8894606957418657
chr5	66652800	66653800	-0.8341536727445327
chr5	66652900	66653900	-0.33907490160135
chr5	66653000	66654000	-0.09588799197248198
chr5	66653100	66654100	0.234184988900567
chr5	66653200	66654200	-0.14469308752299356
chr5	66653300	66654300	-0.6192479022950522
chr5	66653400	66654400	-0.5914016985116223
chr5	66653500	66654500	-0.5919205844616247
chr5	66653600	66654600	-0.8462716676551097
chr5	66653700	66654700	-0.2476070739402551
chr5	66653800	66654800	-0.4809602503402575
chr5	66653900	66654900	-0.07060532950870435
chr5	66654000	66655000	0.1504095869298
chr5	66654100	66655100	0.283582285536332
chr5	66654200	66655200	0.7227147172356709
chr5	66654300	66655300	0.4971993145534653
chr5	66654400	66655400	0.4960135979630092
chr5	66654500	66655500	-0.12408323964778925
chr5	66654600	66655600	0.1457248326250518
chr5	66654700	66655700	-0.17388470361033012
chr5	66654800	66655800	0.4930018602584446
chr5	66654900	66655900	0.16088272850574964
chr5	66655000	66656000	-0.17964268374943865
chr5	66655100	66656100	-0.4862282171540034
chr5	66655200	66656200	-0.3152084407503334
chr5	66655300	66656300	0.09419184452349888
chr5	66655400	66656400	-0.34165351668171706
chr5	66655500	66656500	0.5207387112843237
chr5	66657500	66658500	0.2764251262088685
chr5	66657600	66658600	0.7775566649058929
chr5	66657700	66658700	0.7336765438187288
chr5	66657800	66658800	1.5981766428555748
chr5	66657900	66658900	0.6051056309004563
chr5	66658000	66659000	0.953116717787613
chr5	66658100	66659100	1.275779429736928
chr5	66658200	66659200	0.5828602092419022
chr5	66658300	66659300	0.8000435173077928
chr5	66658400	66659400	0.5299620850648693
chr5	66658500	66659500	0.6420963675583748
chr5	66658600	66659600	0.21994397224715728
chr5	66658700	66659700	0.04500599234201743
chr5	66658800	66659800	-0.9907948524335436
chr5	66658900	66659900	0.02493286835439236
chr5	66659000	66660000	-0.4846053393871806
chr5	66659100	66660100	-0.9954748339494968
chr5	66659200	66660200	0.0557381410466095
chr5	66659300	66660300	0.2921392648405773
chr5	66659400	66660400	1.4456146175552522
chr5	66659500	66660500	2.359056152638594
chr5	66659600	66660600	2.2704407428778763
chr5	66659700	66660700	2.157696108677118
chr5	66659800	66660800	1.8266019065657777
chr5	66659900	66660900	1.271641784801112
chr5	66660000	66661000	0.47152899175240426
chr5	66660100	66661100	0.11394844197094525
chr5	66660200	66661200	-0.2656286251012994
chr5	66660300	66661300	-0.1530104091836439
chr5	66660400	66661400	-0.5238493013316471
chr5	66660500	66661500	-1.6356681796545376
chr5	66660600	66661600	-1.9914244067198537
chr5	66660700	66661700	-1.6026207653535374
chr5	66660800	66661800	-1.5044818156728677
chr5	66660900	66661900	-1.1084241482415544
chr5	66661000	66662000	-0.40045493655602493
chr5	66661100	66662100	-0.4963298201778317
chr5	66661200	66662200	-0.9621507674871466
chr5	66661300	66662300	-2.4859645337470444
chr5	66661400	66662400	-3.246409688819281
chr5	66661500	66662500	-2.2262628876361905
chr5	66661600	66662600	-1.6712081610245415
chr5	66661700	66662700	-1.81861174653326
chr5	66661800	66662800	-1.512497476770016
chr5	66661900	66662900	-1.5279672779506908
chr5	66662000	66663000	-1.3197545866469014
chr5	66662100	66663100	-0.6901280679660118
chr5	66662200	66663200	-0.13794859398125947
chr5	66662300	66663300	0.4457247346526402
chr5	66662400	66663400	1.1517405046471532
chr5	66662500	66663500	0.4713729090872989
chr5	66662600	66663600	0.2720162073488752
chr5	66662700	66663700	-0.03079246729935344
chr5	66662800	66663800	-1.2333247724519123
chr5	66662900	66663900	-1.063144592972713
chr5	66663000	66664000	-0.7130382802684565
chr5	66663100	66664100	-1.2892216400789045
chr5	66663200	66664200	-1.5428648367818192
chr5	66663300	66664300	-1.23784681791867
chr5	66663400	66664400	-1.3875091822388492
chr5	66664500	66665500	0.022084938643864384
chr5	66664600	66665600	-0.3166006460028977
chr5	66664700	66665700	-0.4036152384223594
chr5	66664800	66665800	-0.24807206242830715
chr5	66664900	66665900	-0.1925950152146756
chr5	66665000	66666000	-0.25191392946851593
chr5	66665100	66666100	-0.6585883231133425
chr5	66665200	66666200	-0.5075735764661952
chr5	66665300	66666300	-0.7960963056906676
chr5	66665400	66666400	-0.3590910112901368
chr5	66665500	66666500	-0.1469683116674843
chr5	66665600	66666600	-0.05961587379724001
chr5	66665700	66666700	0.03217657365884115
chr5	66665800	66666800	0.09473583420668112
chr5	66665900	66666900	-0.03364686732214571
chr5	66666000	66667000	-0.4625611029747518
chr5	66666100	66667100	0.18898223773148007
chr5	66666200	66667200	0.5200595278257396
chr5	66666300	66667300	1.1223511571866147
chr5	66666400	66667400	0.8183695825243521
chr5	66666500	66667500	0.8567086087961915
chr5	66666600	66667600	0.894850024116865
chr5	66666700	66667700	0.6981619356679875
chr5	66666800	66667800	0.5445072427775183
chr5	66666900	66667900	0.6401480771306605
chr5	66667000	66668000	0.8529719246375551
chr5	66667100	66668100	0.8133577801892835
chr5	66667200	66668200	0.2716947689406976
chr5	66667300	66668300	-0.16890791456279414
chr5	66667400	66668400	-0.11512453974616232
chr5	66667500	66668500	-0.3077963107592316
chr5	66667600	66668600	-0.07316993171367668
chr5	66667700	66668700	0.2825823134208678
chr5	66667800	66668800	0.3120462389775058
chr5	66667900	66668900	0.1998394908161767
chr5	66668000	66669000	0.717119450188467
chr5	66668100	66669100	0.3948810496510358
chr5	66668200	66669200	0.4931141135808929
chr5	66668300	66669300	0.6499327200840888
chr5	66668400	66669400	1.043630819908857
chr5	66668500	66669500	1.376324985922625
chr5	66668600	66669600	1.3733562589703556
chr5	66668700	66669700	1.5233448098467388
chr5	66668800	66669800	1.8186034794159216
chr5	66668900	66669900	1.9610497804808809
chr5	66669000	66670000	1.3293928893750357
chr5	66669100	66670100	1.4526922215225004
chr5	66669200	66670200	1.6907559963214287
chr5	66669300	66670300	1.3744599225086969
chr5	66669400	66670400	0.9898241828698976
chr5	66669500	66670500	0.930622291889867
chr5	66669600	66670600	1.1726140838142904
chr5	66669700	66670700	0.9899474349068348
chr5	66669800	66670800	0.9530459198966807
chr5	66669900	66670900	0.8420014576604656
chr5	66670000	66671000	1.2193787188667102
chr5	66670100	66671100	0.7098868124248159
chr5	66670200	66671200	0.3212904099625194
chr5	66670300	66671300	0.20203053980649152
chr5	66670400	66671400	0.1232936178781785
chr5	66670500	66671500	-0.06485663995667316
chr5	66670600	66671600	-0.07415522873339653
chr5	66670700	66671700	0.34904100287649226
chr5	66670800	66671800	0.4617737133862786
chr5	66670900	66671900	0.762213236715201
chr5	66671000	66672000	0.4973775408313708
chr5	66671100	66672100	1.047771438149535
chr5	66671200	66672200	1.4697922212931245
chr5	66671300	66672300	1.3716729278460698
chr5	66671400	66672400	1.534197847539715
chr5	66671500	66672500	1.5634773791124954
chr5	66671600	66672600	1.3342484116420883
chr5	66671700	66672700	1.2221982613658502
chr5	66671800	66672800	0.9756198235480558
chr5	66671900	66672900	0.8970089938314207
chr5	66672000	66673000	0.4658339723181491
chr5	66672100	66673100	0.21352363007262445
chr5	66672200	66673200	0.2577737557121858
chr5	66672300	66673300	-0.01594091492384569
chr5	66672400	66673400	-0.286435374389708
chr5	66672500	66673500	-0.3280026027958276
chr5	66673600	66674600	-0.861263264309711
chr5	66673700	66674700	-0.07347016166703108
chr5	66673800	66674800	-0.18175208360600367
chr5	66673900	66674900	0.0006777235175640697
chr5	66674000	66675000	0.8634640210107112
chr5	66674100	66675100	1.073524545720495
chr5	66674200	66675200	0.8563682082388773
chr5	66674300	66675300	0.9487475365020688
chr5	66674400	66675400	0.9739245300540462
chr5	66674500	66675500	0.8642307392130496
chr5	66674600	66675600	1.1922054639160249
chr5	66674700	66675700	0.5275304920864927
chr5	66674800	66675800	0.2843035919874427
chr5	66674900	66675900	0.19421813933715945
chr5	66675000	66676000	0.43021562479086434
chr5	66675100	66676100	0.27587001743855777
chr5	66675200	66676200	0.26314299186938284
chr5	66675300	66676300	-0.2916858422562492
chr5	66675400	66676400	-0.7674899979932455
chr5	66675500	66676500	-0.5042231567817023
chr5	66675600	66676600	-0.4923977183135789
chr5	66675700	66676700	-0.5207102854817387
chr5	66675800	66676800	-0.3885021647160548
chr5	66675900	66676900	-0.6144978467236556
chr5	66676000	66677000	-1.523159546923436
chr5	66676100	66677100	-1.4281978981221777
chr5	66676200	66677200	-1.354596617421749
chr5	66676300	66677300	-0.4063055294651603
chr5	66676400	66677400	-0.17264510470808134
chr5	66676500	66677500	-0.07787801898287876
chr5	66676600	66677600	-0.3888679488973552
chr5	66676700	66677700	-0.2738393195257212
chr5	66676800	66677800	-0.1444539915776976
chr5	66676900	66677900	-0.0846070665318844
chr5	66677000	66678000	0.33021333192755936
chr5	66677100	66678100	-0.4077544742971249
chr5	66677200	66678200	-0.6190687975825023
chr5	66677300	66678300	-0.707475478489528
chr5	66677400	66678400	-0.9245080989166212
chr5	66677500	66678500	-1.0457538359281746
chr5	66677600	66678600	-0.7755701902038102
chr5	66677700	66678700	-0.8807367948282953
chr5	66677800	66678800	-1.061374006283463
chr5	66678300	66679300	0.1152226886175868
chr5	66678400	66679400	-0.2908378268746724
chr5	66678500	66679500	0.008602292766033524
chr5	66678600	66679600	-0.2565383375458786
chr5	66678700	66679700	-0.2198685962694271
chr5	66678800	66679800	-0.3671744187527137
chr5	66678900	66679900	-0.4175945476825822
chr5	66679000	66680000	0.06539540251390702
chr5	66679100	66680100	-0.07621862942754944
chr5	66679200	66680200	0.02632827985639173
chr5	66679300	66680300	0.0209630595690532
chr5	66679400	66680400	0.3709244853579909
chr5	66679500	66680500	0.16138594786783414
chr5	66679600	66680600	0.7084553250999743
chr5	66679700	66680700	0.4161878048419033
chr5	66679800	66680800	0.06336138753390637
chr5	66679900	66680900	-0.5141319868396693
chr5	66680000	66681000	-0.9427315019542186
chr5	66680100	66681100	-0.9887657824045568
chr5	66680200	66681200	-0.936956574600624
chr5	66680300	66681300	-0.9312673747946716
chr5	66680400	66681400	-0.9193831835666452
chr5	66680500	66681500	-0.9981704128340844
chr5	66681200	66682200	-0.2087006504465054
chr5	66681300	66682300	-0.8427649616215164
chr5	66681400	66682400	-0.6151985564976274
chr5	66681500	66682500	-0.8177075932652579
chr5	66681600	66682600	-1.0848678647681744
chr5	66681700	66682700	-1.0435444048072315
chr5	66681800	66682800	-1.1037593233259066
chr5	66681900	66682900	-0.7731932740123056
chr5	66682000	66683000	-0.04075746004540678
chr5	66682100	66683100	0.2520071395373519
chr5	66682200	66683200	-0.16905417290258226
chr5	66682300	66683300	0.7455927873869729
chr5	66682400	66683400	0.5926218729256771
chr5	66682500	66683500	0.8526617438807756
chr5	66682600	66683600	1.0298867104871627
chr5	66682700	66683700	0.8596651923959409
chr5	66682800	66683800	0.8058838818060052
chr5	66682900	66683900	0.7967726143281064
chr5	66683000	66684000	1.1861860249351683
chr5	66683100	66684100	1.1127591492068631
chr5	66683200	66684200	1.0739101211413928
chr5	66683300	66684300	0.8583277551667452
chr5	66683400	66684400	1.05105883140587
chr5	66683500	66684500	1.1263652652295668
chr5	66683600	66684600	1.2745833681274883
chr5	66683700	66684700	1.645439963628026
chr5	66683800	66684800	1.4451276257246894
chr5	66683900	66684900	1.6211931989994754
chr5	66684000	66685000	0.27526438839141343
chr5	66684100	66685100	0.059199468432367834
chr5	66684200	66685200	0.4367980586429353
chr5	66684300	66685300	0.4277894762429968
chr5	66684400	66685400	0.689828922210439
chr5	66684500	66685500	0.8572170328733637
chr5	66684600	66685600	0.8393087218628736
chr5	66684700	66685700	0.4364552951661228
chr5	66684800	66685800	0.8856348585734146
chr5	66684900	66685900	0.1421030867485625
chr5	66685000	66686000	0.8593489402305419
chr5	66685100	66686100	1.2513933900793492
chr5	66685200	66686200	1.2422703991296788
chr5	66685300	66686300	0.9575006621259924
chr5	66685400	66686400	0.7495943233990943
chr5	66685500	66686500	0.01302935544952258
chr5	66685600	66686600	0.1267418973469354
chr5	66685700	66686700	0.6276216312758659
chr5	66685800	66686800	0.6097306681583661
chr5	66685900	66686900	1.2240535784706532
chr5	66686000	66687000	1.1422372764147646
chr5	66686100	66687100	0.6713008862546157
chr5	66686200	66687200	0.4693691890644032
chr5	66686300	66687300	0.3426362631757048
chr5	66686400	66687400	0.6987907306033093
chr5	66686500	66687500	1.0883290904744436
chr5	66686600	66687600	0.7099791145327107
chr5	66686700	66687700	0.9704600372357972
chr5	66686800	66687800	0.9066676489056944
chr5	66686900	66687900	0.6970465618195811
chr5	66687000	66688000	0.6832640103706116
chr5	66687100	66688100	0.07769749845731423
chr5	66687200	66688200	-0.4415071493442767
chr5	66687300	66688300	-0.9145432549860408
chr5	66687400	66688400	-1.344540540577542
chr5	66687500	66688500	-0.8449240666017518
chr5	66687600	66688600	-0.9203854138907211
chr5	66687700	66688700	-1.48441709251512
chr5	66687800	66688800	-1.503486274892728
chr5	66687900	66688900	-1.0781616594359869
chr5	66688000	66689000	-1.3001829748517437
chr5	66688100	66689100	-0.6218434945456409
chr5	66688200	66689200	0.3295693706693181
chr5	66688300	66689300	0.7607322465540458
chr5	66688400	66689400	1.1132680290799235
chr5	66688500	66689500	0.7069270845590949
chr5	66688600	66689600	0.9616998926629956
chr5	66688700	66689700	1.229813848104416
chr5	66688800	66689800	0.7538119116790301
chr5	66688900	66689900	0.7430260823739903
chr5	66689000	66690000	0.7810925707879377
chr5	66689100	66690100	0.19958480140707285
chr5	66689200	66690200	-0.3389166045688582
chr5	66689300	66690300	-0.18935604240310536
chr5	66689400	66690400	-0.54903038727883
chr5	66689500	66690500	-1.014406630405737
chr5	66689600	66690600	-1.2153311172192067
chr5	66689700	66690700	-1.345092064875369
chr5	66689800	66690800	-0.6949088093934174
chr5	66689900	66690900	-0.89473119644227
chr5	66690000	66691000	-0.5816293362835689
chr5	66690100	66691100	0.3905217952227708
chr5	66690200	66691200	0.06296327485142494
chr5	66690300	66691300	0.6046199172993657
chr5	66690400	66691400	1.1156839456777188
chr5	66690500	66691500	1.7125469258755817
chr5	66690600	66691600	2.294604620042567
chr5	66690700	66691700	2.3354590501915755
chr5	66690800	66691800	1.976211068583669
chr5	66690900	66691900	2.070926796574144
chr5	66691000	66692000	1.6969814102549183
chr5	66691100	66692100	1.6189147411050218
chr5	66691200	66692200	2.238927886085335
chr5	66691300	66692300	2.1831541280743165
chr5	66691400	66692400	1.7501632067337682
chr5	66691500	66692500	1.7443059087063904
chr5	66691600	66692600	1.5922693674794122
chr5	66691700	66692700	1.2675450495031588
chr5	66691800	66692800	1.819853166422951
chr5	66691900	66692900	1.5461120812210565
chr5	66693100	66694100	-0.39714310799727065
chr5	66693200	66694200	-1.2259491486481864
chr5	66693300	66694300	-0.7150227428756682
chr5	66693400	66694400	-0.34224587573121945
chr5	66693500	66694500	-0.8163692190353591
chr5	66693600	66694600	-1.1941531002532852
chr5	66693700	66694700	-1.049765652422027
chr5	66693800	66694800	-1.2552625647207858
chr5	66693900	66694900	-1.4031232336504378
chr5	66694000	66695000	-1.0934856515461377
chr5	66694100	66695100	-1.0883904973620997
chr5	66694200	66695200	-1.1930258647287877
chr5	66694300	66695300	-1.844516895082494
chr5	66694400	66695400	-2.1577363173421844
chr5	66694500	66695500	-1.8326354038320063
chr5	66694600	66695600	-1.5376706472255026
chr5	66694700	66695700	-1.7001167207750456
chr5	66694800	66695800	-0.9164741639362564
chr5	66694900	66695900	-0.7151611557552695
chr5	66695000	66696000	-0.7575531223587355
chr5	66695100	66696100	-1.1056394829534408
chr5	66695200	66696200	-1.2092353445426631
chr5	66695300	66696300	-1.0007674934152533
chr5	66695400	66696400	-0.3721539224531236
chr5	66695500	66696500	-0.1224375715130521
chr5	66695600	66696600	-0.1573593684478959
chr5	66695700	66696700	0.08348124348037332
chr5	66695800	66696800	-0.3431797801960626
chr5	66695900	66696900	0.26058805891112113
chr5	66696000	66697000	0.018984478093837857
chr5	66696100	66697100	-0.15181192792314874
chr5	66696200	66697200	0.18231908747741385
chr5	66696300	66697300	0.6438052979082132
chr5	66696400	66697400	-0.632733541358903
chr5	66696500	66697500	-0.7165424342615834
chr5	66696600	66697600	-0.7761229291571768
chr5	66696700	66697700	-0.6265398294804635
chr5	66696800	66697800	-0.16174219694456352
chr5	66696900	66697900	-0.9606605295538702
chr5	66697000	66698000	-0.6198281348982758
chr5	66697100	66698100	-0.38775358454733255
chr5	66697200	66698200	-0.0352868061277871
chr5	66697300	66698300	-0.28762948286742085
chr5	66697400	66698400	0.6039467459950648
chr5	66697500	66698500	0.6330432908049355
chr5	66697600	66698600	1.0712385140157559
chr5	66697700	66698700	0.9644982281711041
chr5	66697800	66698800	0.7392953858275854
chr5	66697900	66698900	1.0322023794283357
chr5	66698000	66699000	1.3689479700840108
chr5	66698100	66699100	0.8487879217665292
chr5	66698200	66699200	1.0560282431872905
chr5	66698300	66699300	1.1838405636005087
chr5	66698400	66699400	0.595749380392397
chr5	66698500	66699500	0.6867579142400525
chr5	66698600	66699600	0.31853809241739656
chr5	66698700	66699700	0.650304614615848
chr5	66701200	66702200	0.5552844036378236
chr5	66701300	66702300	0.060529438888723225
chr5	66701400	66702400	-0.3879402076017054
chr5	66701500	66702500	0.5707292568016851
chr5	66701600	66702600	0.6634238617108972
chr5	66701700	66702700	0.5470380372813941
chr5	66701800	66702800	0.946394673391568
chr5	66701900	66702900	0.9116091018750744
chr5	66702000	66703000	1.032703036554015
chr5	66702100	66703100	1.150896680516833
chr5	66702200	66703200	0.6931733536524638
chr5	66702300	66703300	1.0586039314094962
chr5	66702400	66703400	1.1144632132770504
chr5	66702500	66703500	0.5701446312645676
chr5	66702600	66703600	0.8074253090903862
chr5	66702700	66703700	0.4691225690356898
chr5	66702800	66703800	0.023662924146453573
chr5	66702900	66703900	-0.2795069497163447
chr5	66703000	66704000	0.0011179701034410335
chr5	66703100	66704100	-0.3631278587560491
chr5	66703200	66704200	-0.4241676451374585
chr5	66703300	66704300	-0.8392809903992596
chr5	66703400	66704400	-0.12024665428993996
chr5	66703500	66704500	0.014313730405923241
chr5	66704500	66705500	-1.6831455693365909
chr5	66704600	66705600	-1.8303404410584705
chr5	66704700	66705700	-1.912544300044643
chr5	66704800	66705800	-2.0975160361446497
chr5	66704900	66705900	-1.8598811591102282
chr5	66705000	66706000	-1.2163882923342015
chr5	66705100	66706100	-1.1708769283077771
chr5	66705200	66706200	-1.3750415641069624
chr5	66705300	66706300	-0.19676526365484184
chr5	66705400	66706400	-0.4959684156929133
chr5	66705500	66706500	0.18835197003880266
chr5	66705600	66706600	0.2827365829484173
chr5	66705700	66706700	0.23381584735509905
chr5	66705800	66706800	0.2447512393181801
chr5	66705900	66706900	-0.1500805052725477
chr5	66706000	66707000	0.09482543210091049
chr5	66706100	66707100	0.3838550611186355
chr5	66706200	66707200	0.49409597221695706
chr5	66706300	66707300	0.0297356116013868
chr5	66706400	66707400	0.2358237463245013
chr5	66706500	66707500	-0.2646782002795561
chr5	66706600	66707600	-0.014684028139061668
chr5	66706700	66707700	-0.1782351398845778
chr5	66706800	66707800	0.2384959988467801
chr5	66706900	66707900	0.593944903086301
chr5	66707000	66708000	0.4893123299066394
chr5	66707100	66708100	0.6482364429042173
chr5	66707200	66708200	0.4191307057754478
chr5	66707300	66708300	0.3512046108909802
chr5	66707400	66708400	0.3031353451306786
chr5	66707500	66708500	0.7631855626147387
chr5	66707600	66708600	0.8924987264269875
chr5	66707700	66708700	0.8410162827795931
chr5	66707800	66708800	1.063114870885289
chr5	66707900	66708900	0.77084321805023
chr5	66708000	66709000	0.7054759653904625
chr5	66708100	66709100	0.5190557015744811
chr5	66708200	66709200	0.6175769437560891
chr5	66708300	66709300	0.7360498824435793
chr5	66708400	66709400	0.4834258892724381
chr5	66708500	66709500	0.4291154334908074
chr5	66708600	66709600	-0.1632872418147907
chr5	66708700	66709700	0.31530492451414754
chr5	66708800	66709800	-0.3462657735528419
chr5	66708900	66709900	0.09114659302016376
chr5	66709000	66710000	-0.1862554258807179
chr5	66709100	66710100	-0.1369097440584331
chr5	66709200	66710200	-0.5851174953658123
chr5	66709300	66710300	-0.02302446512556111
chr5	66709400	66710400	-0.019641010685126317
chr5	66709500	66710500	-0.5327867242055617
chr5	66709600	66710600	-0.5470933732037664
chr5	66709700	66710700	-0.9148441761976992
chr5	66709800	66710800	-0.7129046173713741
chr5	66709900	66710900	-0.8019118712182237
chr5	66710000	66711000	-1.1384589972123462
chr5	66710100	66711100	-0.9748422134211698
chr5	66710200	66711200	-0.889015202184364
chr5	66710300	66711300	-1.3622431485889046
chr5	66710400	66711400	-0.994219172345952
chr5	66710500	66711500	-0.7247203967255982
chr5	66710600	66711600	-0.07757015358608879
chr5	66710700	66711700	-0.327347453505152
chr5	66710800	66711800	0.07891349201881362
chr5	66710900	66711900	-0.15507902941726565
chr5	66711000	66712000	0.24438343412213204
chr5	66711100	66712100	0.01738836097098254
chr5	66711200	66712200	0.261397655665559
chr5	66711300	66712300	0.7207649684751115
chr5	66711400	66712400	0.9079047806373648
chr5	66711500	66712500	1.1829755213651965
chr5	66711600	66712600	0.5693972979036903
chr5	66711700	66712700	1.0091309137607256
chr5	66711800	66712800	0.09172261168219824
chr5	66711900	66712900	-0.3007711626569388
chr5	66712000	66713000	-0.3471195536194838
chr5	66712100	66713100	-0.8076097508544092
chr5	66712200	66713200	-1.1803109949382973
chr5	66712300	66713300	-1.4701896764818625
chr5	66712400	66713400	-1.8685727428540555
chr5	66712500	66713500	-2.332278566852988
chr5	66712600	66713600	-2.5625903690666134
chr5	66712700	66713700	-3.0608982735645007
chr5	66712800	66713800	-2.4861688937058566
chr5	66712900	66713900	-1.5777819146131713
chr5	66713000	66714000	-1.8568618323849893
chr5	66713100	66714100	-0.9683422530612816
chr5	66713200	66714200	-0.6047032181664607
chr5	66713300	66714300	0.030730711512481176
chr5	66713400	66714400	-0.017428369660793117
chr5	66713500	66714500	0.25623341315240905
chr5	66713600	66714600	0.6886939602186805
chr5	66713700	66714700	1.0184671947235655
chr5	66713800	66714800	1.094627651825964
chr5	66713900	66714900	0.8911580946650609
chr5	66714000	66715000	1.1180274556225365
chr5	66714100	66715100	0.2651680479116819
chr5	66714200	66715200	0.7131904507325377
chr5	66714300	66715300	0.16181170200133246
chr5	66714400	66715400	0.4566568322476149
chr5	66714500	66715500	0.3946781581961746
chr5	66715800	66716800	0.3028355487840125
chr5	66715900	66716900	-0.0910786098776091
chr5	66716000	66717000	-0.6428792841661471
chr5	66716100	66717100	-0.4939346091945358
chr5	66716200	66717200	-0.4241739574941014
chr5	66716300	66717300	-0.5323117149686145
chr5	66716400	66717400	-0.572096984741416
chr5	66716500	66717500	-0.3545243515523869
chr5	66716600	66717600	-0.07982468007910691
chr5	66716700	66717700	-0.26353645438288803
chr5	66716800	66717800	-0.4266598786818319
chr5	66716900	66717900	0.06468459715145138
chr5	66717000	66718000	0.5832088333009526
chr5	66717100	66718100	0.5969376881978267
chr5	66718200	66719200	-1.26455013616124
chr5	66718300	66719300	-1.2611923342127709
chr5	66718400	66719400	-1.0856186181834306
chr5	66718500	66719500	-0.6996222405540177
chr5	66718600	66719600	-0.9426673337817879
chr5	66718700	66719700	-0.8448030035651369
chr5	66718800	66719800	-0.9103916952639218
chr5	66718900	66719900	-0.5064877883085994
chr5	66719000	66720000	-0.4439670028919649
chr5	66719100	66720100	-0.4856181551715745
chr5	66719200	66720200	-1.3750792237914058
chr5	66719300	66720300	-1.1210394248755085
chr5	66719400	66720400	-1.5155373189421857
chr5	66719500	66720500	-0.9578250219024124
chr5	66719600	66720600	-0.6378260310994669
chr5	66719700	66720700	-1.5879280396377289
chr5	66719800	66720800	-0.9602257854478234
chr5	66719900	66720900	-0.44067129881678346
chr5	66720000	66721000	-0.803166757947967
chr5	66720100	66721100	-0.5041762040427484
chr5	66720200	66721200	-0.3349624608364559
chr5	66720300	66721300	-0.3152060051111853
chr5	66720400	66721400	-0.0932489648869624
chr5	66720500	66721500	-0.4721935057876823
chr5	66720600	66721600	-0.2862629080280215
chr5	66720700	66721700	0.5620598363551036
chr5	66720800	66721800	0.15191029595817807
chr5	66721300	66722300	0.13103549200676126
chr5	66721400	66722400	-0.4983096227701606
chr5	66721700	66722700	0.2324124334956636
chr5	66721800	66722800	0.14611770472807875
chr5	66721900	66722900	0.5056919986323147
chr5	66722000	66723000	0.44085285968347826
chr5	66722100	66723100	1.1451087789421803
chr5	66722200	66723200	1.4044566968638927
chr5	66722300	66723300	0.02407260265005143
chr5	66722400	66723400	0.42925243370496996
chr5	66722500	66723500	0.18462551617729486
chr5	66722600	66723600	-0.11696313734258547
chr5	66722700	66723700	-0.2974390750213592
chr5	66722800	66723800	-0.04838601335230805
chr5	66722900	66723900	-0.17525419888122268
chr5	66723000	66724000	-0.5321962022319909
chr5	66723100	66724100	-1.1975019042788158
chr5	66723200	66724200	-1.7033761357917407
chr5	66723300	66724300	-0.9085053236207796
chr5	66723400	66724400	-0.5152428385718791
chr5	66723500	66724500	-0.39629040569599705
chr5	66723600	66724600	0.058133064668378885
chr5	66723700	66724700	-0.17556295763380014
chr5	66723800	66724800	-0.5714587983619465
chr5	66723900	66724900	-1.1082045882653202
chr5	66724000	66725000	-1.0087298597139496
chr5	66724100	66725100	-0.8127604043148191
chr5	66724200	66725200	-0.965066119203622
chr5	66724300	66725300	-0.9476385697772506
chr5	66724400	66725400	-1.3837405062802663
chr5	66724500	66725500	-1.6534008146598416
chr5	66724600	66725600	-1.7844259463218937
chr5	66724700	66725700	-1.5937947948571285
chr5	66724800	66725800	-0.5976556995368419
chr5	66724900	66725900	-0.43906236963098416
chr5	66725000	66726000	-0.2443615324907686
chr5	66725100	66726100	-0.032506697726141016
chr5	66725200	66726200	0.5345675225713312
chr5	66725300	66726300	0.1881367085596313
chr5	66725400	66726400	0.5877253583826335
chr5	66725500	66726500	0.399366484254218
chr5	66725600	66726600	0.4268453505265533
chr5	66725700	66726700	0.4381712249483256
chr5	66725800	66726800	-0.09288642083872907
chr5	66725900	66726900	0.17013371916204012
chr5	66726000	66727000	-0.1493601548731805
chr5	66726100	66727100	-0.4016424219263657
chr5	66726200	66727200	-0.2773970567845993
chr5	66726300	66727300	0.5931761974621228
chr5	66726400	66727400	-0.07156944276716656
chr5	66726500	66727500	0.3671775114460385
chr5	66726600	66727600	0.3209405913446347
chr5	66726700	66727700	-0.1887027592654541
chr5	66726800	66727800	0.34272848738927986
chr5	66726900	66727900	0.3773493904340552
chr5	66727000	66728000	0.3471026704943211
chr5	66727100	66728100	-0.2524578281627459
chr5	66727200	66728200	-0.5703495047413809
chr5	66727300	66728300	-0.5750432639218708
chr5	66727400	66728400	-0.12541249503603566
chr5	66727500	66728500	-0.05244539852962457
chr5	66727600	66728600	-0.602897632884905
chr5	66727700	66728700	-0.031026436941305163
chr5	66727800	66728800	-0.6246384129277578
chr5	66727900	66728900	-0.3206225963874169
chr5	66728000	66729000	0.12127370999171348
chr5	66728100	66729100	0.4742242566218091
chr5	66728200	66729200	0.7134709975804259
chr5	66728300	66729300	0.3710487610916777
chr5	66728400	66729400	0.5826425830936822
chr5	66728500	66729500	0.5551956474157588
chr5	66728600	66729600	0.7346671602905329
chr5	66728700	66729700	1.0509107385210543
chr5	66728800	66729800	1.464096320972586
chr5	66728900	66729900	0.9558562065311164
chr5	66729000	66730000	1.0228854105927863
chr5	66729100	66730100	0.9109855087505264
chr5	66729200	66730200	1.080295544053256
chr5	66729300	66730300	1.1642669632718885
chr5	66729400	66730400	0.3719948922366812
chr5	66729500	66730500	0.3900342026958421
chr5	66729600	66730600	0.7166676401791148
chr5	66729700	66730700	0.14922717039205394
chr5	66729800	66730800	0.3977680846719515
chr5	66729900	66730900	-0.4314461783719053
chr5	66730000	66731000	-0.34649714706746476
chr5	66730100	66731100	-0.2635639304569377
chr5	66730200	66731200	-0.36368970134487705
chr5	66730300	66731300	-0.4599443529065441
chr5	66730400	66731400	0.02479567534041853
chr5	66730500	66731500	-0.386925819961468
chr5	66730600	66731600	-0.39544404602136346
chr5	66730700	66731700	-0.4073466896444283
chr5	66730800	66731800	-0.8702287081809881
chr5	66730900	66731900	0.4360203390811025
chr5	66731000	66732000	0.0028759279142539697
chr5	66731100	66732100	-0.009717609793670295
chr5	66731200	66732200	-0.38830385015491975
chr5	66731300	66732300	0.32816744095163763
chr5	66731400	66732400	0.4029602325722895
chr5	66731500	66732500	0.7338398842022588
chr5	66731600	66732600	0.3140793758504231
chr5	66731700	66732700	0.3423334835910497
chr5	66731800	66732800	0.08553685055769987
chr5	66731900	66732900	-0.016643710014884308
chr5	66732000	66733000	-0.6238437196602206
chr5	66732100	66733100	-1.2078971246793813
chr5	66732200	66733200	-1.6263493059376408
chr5	66732300	66733300	-2.417580341734108
chr5	66732400	66733400	-2.7876088576838525
chr5	66732500	66733500	-3.3190411397807296
chr5	66732600	66733600	-2.7731447483799654
chr5	66732700	66733700	-2.60815869760088
chr5	66732800	66733800	-2.588562481551142
chr5	66732900	66733900	-3.04077173232007
chr5	66733000	66734000	-2.028750020703091
chr5	66733100	66734100	-1.1328595191900326
chr5	66733200	66734200	0.006384695238370382
chr5	66733300	66734300	-0.05713566516073197
chr5	66733400	66734400	0.33577941642900216
chr5	66733500	66734500	0.8724607040743839
chr5	66733600	66734600	1.0059980922330212
chr5	66733700	66734700	0.1814125299918813
chr5	66733800	66734800	-0.3447992210389029
chr5	66733900	66734900	-0.12133144710985187
chr5	66734000	66735000	-0.2441098370509049
chr5	66734100	66735100	-0.013967473999784593
chr5	66734200	66735200	-0.3799882988353937
chr5	66734300	66735300	0.018782296006519084
chr5	66734400	66735400	0.4948846976014821
chr5	66734500	66735500	0.6734057648814309
chr5	66734600	66735600	0.8381103691137238
chr5	66734700	66735700	0.9732248527655312
chr5	66734800	66735800	1.7916893754870569
chr5	66734900	66735900	1.8496800939450049
chr5	66735000	66736000	1.662959684384863
chr5	66735100	66736100	1.2436051115658784
chr5	66735200	66736200	1.0833583447903363
chr5	66735300	66736300	1.1484101642676068
chr5	66736400	66737400	1.1005880397481802
chr5	66736500	66737500	0.9643688228036555
chr5	66736600	66737600	0.9530422208704352
chr5	66736700	66737700	1.6956571596679786
chr5	66736800	66737800	1.119817674453758
chr5	66736900	66737900	0.8275521224027126
chr5	66737000	66738000	0.7912486211697731
chr5	66737100	66738100	0.9714005968853412
chr5	66737200	66738200	0.6061795085167819
chr5	66737300	66738300	0.5307086539380725
chr5	66737400	66738400	0.2972616018408792
chr5	66737500	66738500	-0.1457682915152318
chr5	66737600	66738600	-0.3763074404125042
chr5	66737700	66738700	-0.05657929183071215
chr5	66737800	66738800	-0.269063728421908
chr5	66737900	66738900	-0.4306022590451866
chr5	66738000	66739000	-0.11241072738769561
chr5	66738100	66739100	-0.2757802911105985
chr5	66738200	66739200	0.5727423908528947
chr5	66738300	66739300	0.8235678315109707
chr5	66738400	66739400	0.7274192620394396
chr5	66738500	66739500	0.7092408472119942
chr5	66738600	66739600	0.7281835293070477
chr5	66738700	66739700	0.4913915163347334
chr5	66738800	66739800	0.7588464680859913
chr5	66739900	66740900	0.07298387813448197
chr5	66740000	66741000	0.18887226029715046
chr5	66740100	66741100	-0.26714235339553755
chr5	66740200	66741200	0.6892031500006912
chr5	66740300	66741300	0.23642433059338325
chr5	66740400	66741400	0.09535009184872208
chr5	66740500	66741500	0.7856190251073879
chr5	66740600	66741600	0.9192733867724241
chr5	66740700	66741700	0.7146141067011254
chr5	66740800	66741800	0.7686770742952818
chr5	66740900	66741900	0.5395058028501379
chr5	66741000	66742000	-0.15044186591226363
chr5	66741100	66742100	0.6516689033424419
chr5	66741200	66742200	0.5686453872126624
chr5	66741300	66742300	1.3891293976290937
chr5	66741400	66742400	1.7408941761486427
chr5	66741500	66742500	1.301792038801387
chr5	66741600	66742600	1.2163992680570979
chr5	66741700	66742700	1.9770789994414881
chr5	66741800	66742800	0.6906813281556312
chr5	66741900	66742900	0.5285843208638833
chr5	66742000	66743000	0.7982735382549521
chr5	66742100	66743100	0.5886096846401278
chr5	66742200	66743200	0.4864747922253861
chr5	66742300	66743300	-0.15837685914222088
chr5	66742400	66743400	0.16679359258563325
chr5	66742500	66743500	0.7650725987797145
chr5	66742600	66743600	0.8817694295177051
chr5	66742700	66743700	0.6036319246982009
chr5	66742800	66743800	1.0098395646425744
chr5	66742900	66743900	0.4892610741727253
chr5	66743000	66744000	0.5183608101386813
chr5	66743100	66744100	0.1371478666309894
chr5	66743200	66744200	0.03878748554420998
chr5	66743300	66744300	-0.012765465154990444
chr5	66743400	66744400	-0.5576990629110984
chr5	66743500	66744500	-1.0489631028355322
chr5	66743600	66744600	-0.7723682941634622
chr5	66743700	66744700	-0.5262198662066391
chr5	66743800	66744800	0.8674916313980278
chr5	66743900	66744900	0.9886358558757804
chr5	66744000	66745000	0.9829578870893895
chr5	66744100	66745100	0.7635027660850262
chr5	66744200	66745200	0.8258546155268315
chr5	66744300	66745300	1.2656847862438565
chr5	66744400	66745400	1.3720945330581893
chr5	66744500	66745500	1.190616064867617
chr5	66744600	66745600	0.7869807465497994
chr5	66744700	66745700	0.6465868578723009
chr5	66744800	66745800	0.3332623820998221
chr5	66744900	66745900	0.40717962366335547
chr5	66745000	66746000	0.2748862048154593
chr5	66745100	66746100	0.27223709559078385
chr5	66745200	66746200	-0.11917760818208176
chr5	66745300	66746300	-0.2818675627210924
chr5	66745400	66746400	-0.2685280854244169
chr5	66745500	66746500	-0.17229157292256772
chr5	66745600	66746600	-0.3732118757536076
chr5	66745700	66746700	-0.789188332162752
chr5	66745800	66746800	-1.3941631504971763
chr5	66745900	66746900	-1.2412058018284229
chr5	66746000	66747000	-1.2584355989744642
chr5	66746100	66747100	-0.9443056271413864
chr5	66746200	66747200	-0.7916541281616869
chr5	66746300	66747300	-1.0237878097773565
chr5	66746400	66747400	-0.6501577809810637
chr5	66746500	66747500	-1.3221676259460426
chr5	66746600	66747600	-2.1546051520877487
chr5	66746700	66747700	-2.290435920505072
chr5	66746800	66747800	-2.151272607924688
chr5	66746900	66747900	-2.3532784240348623
chr5	66747000	66748000	-2.228630622710023
chr5	66747100	66748100	-2.3067805139216366
chr5	66747200	66748200	-2.354758711553382
chr5	66747300	66748300	-2.291677495714831
chr5	66747400	66748400	-2.835923202684193
chr5	66748500	66749500	-1.8414792008016767
chr5	66748600	66749600	-2.127655750534079
chr5	66748700	66749700	-2.4897556614572136
chr5	66748800	66749800	-2.8517649628312824
chr5	66748900	66749900	-2.7469586657889247
chr5	66749000	66750000	-2.6917852628114787
chr5	66749100	66750100	-2.2232605038668427
chr5	66749200	66750200	-1.868592574287948
chr5	66749300	66750300	-2.035531555638598
chr5	66749400	66750400	-2.1057144029595345
chr5	66749500	66750500	-1.6844869389336103
chr5	66749600	66750600	-1.0134587763939826
chr5	66749700	66750700	-0.9011219565848032
chr5	66749800	66750800	-0.3123090298589009
chr5	66749900	66750900	-0.6284222242340383
chr5	66750000	66751000	-2.616921630773174
chr5	66750100	66751100	-3.88683610340548
chr5	66750200	66751200	-4.296866859173326
chr5	66750300	66751300	-4.275741468510787
chr5	66750400	66751400	-4.7785115464929016
chr5	66750500	66751500	-5.646181190242888
chr5	66750600	66751600	-6.851460984333391
chr5	66753900	66754900	-3.6470113356171794
chr5	66754000	66755000	-3.9007761373280037
chr5	66754100	66755100	-4.216774484293893
chr5	66754200	66755200	-3.7159987522985536
chr5	66754300	66755300	-2.7564757311200254
chr5	66754400	66755400	-3.5951510942139464
chr5	66754500	66755500	-2.6018936809762403
chr5	66754600	66755600	-0.7023288405556232
chr5	66754700	66755700	-0.9866443307113921
chr5	66754800	66755800	-0.24577336352678197
chr5	66754900	66755900	-0.3105146571496625
chr5	66755000	66756000	0.30305786158926573
chr5	66755100	66756100	0.2320835047520649
chr5	66755200	66756200	0.30573746017239595
chr5	66755300	66756300	-0.032057945600430134
chr5	66755400	66756400	0.8857515951249381
chr5	66755500	66756500	-0.24978639088930354
chr5	66755600	66756600	-0.9418058264087742
chr5	66755700	66756700	-1.061104468835595
chr5	66755800	66756800	-1.7905939016247534
chr5	66755900	66756900	-1.318519211516354
chr5	66756000	66757000	-2.0336579090755684
chr5	66756100	66757100	-1.4675374586633672
chr5	66756200	66757200	-1.8229183532852444
chr5	66756300	66757300	-2.1761499680387875
chr5	66756400	66757400	-2.5452330982718503
chr5	66756500	66757500	-1.9939141998173264
chr5	66756600	66757600	-1.819017870721052
chr5	66756700	66757700	-1.9997978953001
chr5	66756800	66757800	-1.5694602295219793
chr5	66756900	66757900	-1.8064765195313943
chr5	66757000	66758000	-1.6847497979297545
chr5	66757100	66758100	-1.3614167015554508
chr5	66757200	66758200	-1.4119563555953931
chr5	66757300	66758300	-0.6329348724562485
chr5	66757400	66758400	-0.2236325772928048
chr5	66757500	66758500	-0.6300727839668647
chr5	66757600	66758600	-0.7321591918256247
chr5	66757700	66758700	0.14859284771992376
chr5	66757800	66758800	0.4987914502398792
chr5	66757900	66758900	0.2738735762723919
chr5	66758000	66759000	0.7482382756844211
chr5	66758100	66759100	0.8058591363301044
chr5	66758200	66759200	1.2605253186434149
chr5	66758300	66759300	1.601307886527907
chr5	66758400	66759400	1.8153937608840829
chr5	66758500	66759500	2.5029997346135966
chr5	66758600	66759600	2.9381547416626828
chr5	66758700	66759700	2.1200897508005747
chr5	66758800	66759800	1.800151834070964
chr5	66758900	66759900	2.1761078286826585
chr5	66759000	66760000	2.2239279403783807
chr5	66759100	66760100	2.221994952855021
chr5	66759200	66760200	1.8987726240996083
chr5	66759300	66760300	1.5792102884750638
chr5	66759400	66760400	1.3426996089261707
chr5	66759500	66760500	1.0461261823277512
chr5	66759600	66760600	0.6187353214015161
chr5	66759700	66760700	0.6299197878003651
chr5	66759800	66760800	0.9946401864701916
chr5	66759900	66760900	1.0587266979995915
chr5	66760000	66761000	0.9769305773763243
chr5	66760100	66761100	0.2545071756703917
chr5	66760200	66761200	0.017465918188820314
chr5	66760300	66761300	-0.022182855756831592
chr5	66760400	66761400	-0.5247242172880359
chr5	66760500	66761500	-0.7560046788170992
chr5	66760600	66761600	-0.6620958068864304
chr5	66760700	66761700	0.3673180537852047
chr5	66760800	66761800	-0.15548620491445772
chr5	66760900	66761900	-0.2041047698235225
chr5	66761000	66762000	-0.037631414437809256
chr5	66761100	66762100	-0.1906505575815562
chr5	66761200	66762200	-0.1948969682560256
chr5	66761300	66762300	-0.5070777865125629
chr5	66761400	66762400	-0.0032716798887880835
chr5	66761500	66762500	0.09676081401221694
chr5	66761600	66762600	-0.08374669977842546
chr5	66761700	66762700	-0.6547321811306444
chr5	66761800	66762800	-0.8416996457061209
chr5	66761900	66762900	-0.8327811045278349
chr5	66762000	66763000	-0.9856998100448174
chr5	66762100	66763100	-0.2580701413861803
chr5	66762200	66763200	-0.3884107698520627
chr5	66762300	66763300	-0.19135355464414114
chr5	66762400	66763400	-0.3267205938223075
chr5	66762500	66763500	0.094653358656828
chr5	66762600	66763600	-0.0506518180407611
chr5	66762700	66763700	0.3897667843763277
chr5	66762800	66763800	1.2043409276025037
chr5	66762900	66763900	0.4197958074787809
chr5	66763000	66764000	0.5348428571847841
chr5	66763100	66764100	1.0299915755308322
chr5	66763200	66764200	1.1789339107914254
chr5	66763300	66764300	0.7726211095973625
chr5	66763400	66764400	0.41202642362084985
chr5	66763500	66764500	0.020695040572113164
chr5	66763600	66764600	-0.32385382862944123
chr5	66763700	66764700	-0.7687856404810229
chr5	66763800	66764800	-0.9740863051751476
chr5	66763900	66764900	-0.2547328259420203
chr5	66764000	66765000	-0.4462144986881515
chr5	66764100	66765100	-0.7336001948607214
chr5	66764200	66765200	-1.4290669314011737
chr5	66764300	66765300	-1.1014029043185465
chr5	66764400	66765400	-0.6719497341602948
chr5	66764500	66765500	-0.4180008069570185
chr5	66764600	66765600	0.12208774141388365
chr5	66764700	66765700	0.2480211637348277
chr5	66764800	66765800	-0.2642980029563981
chr5	66764900	66765900	-0.6717914200454187
chr5	66765000	66766000	-0.07128297701831753
chr5	66765100	66766100	-0.4893772235958862
chr5	66765200	66766200	0.4496376003867236
chr5	66765300	66766300	0.3685310408869005
chr5	66765400	66766400	0.10452183791315513
chr5	66765500	66766500	0.05611210282846061
chr5	66765600	66766600	0.833202247959135
chr5	66765700	66766700	0.4498544858295304
chr5	66765800	66766800	1.2804757201237251
chr5	66765900	66766900	0.8463120583802753
chr5	66766000	66767000	0.8804628157826189
chr5	66766100	66767100	1.2633415150721543
chr5	66766200	66767200	1.566585026255357
chr5	66766300	66767300	2.0428464574623506
chr5	66766400	66767400	2.3276077952087157
chr5	66766500	66767500	2.1903956698906133
chr5	66766600	66767600	1.3123328561458931
chr5	66766700	66767700	1.7552225415265184
chr5	66766800	66767800	1.0768784058262642
chr5	66766900	66767900	2.342345318227031
chr5	66767000	66768000	1.5022525202858525
chr5	66767100	66768100	1.5745942348260598
chr5	66767200	66768200	1.577470014756665
chr5	66767300	66768300	1.3409826450129891
chr5	66767400	66768400	1.102557129798142
chr5	66767500	66768500	1.4403134604815009
chr5	66767600	66768600	1.4060445105670054
chr5	66767700	66768700	1.564954055263752
chr5	66767800	66768800	1.1054530050205371
chr5	66767900	66768900	0.4293024456131682
chr5	66768000	66769000	0.4282172261228223
chr5	66768100	66769100	0.13332759888028906
chr5	66768200	66769200	-0.18462754369701656
chr5	66768300	66769300	-0.6252014640025224
chr5	66768400	66769400	-0.6308662874230392
chr5	66768500	66769500	-0.6679006460332636
chr5	66768600	66769600	-0.6847251042785909
chr5	66768700	66769700	-0.8646725628790263
chr5	66768800	66769800	-0.3030209476638828
chr5	66768900	66769900	0.3840379883486652
chr5	66769000	66770000	0.5408722999965455
chr5	66769100	66770100	0.5566627415886896
chr5	66769200	66770200	0.9540958343717676
chr5	66769300	66770300	1.6337321908921794
chr5	66769400	66770400	1.853019476994893
chr5	66769500	66770500	1.8709041726814482
chr5	66769600	66770600	2.634459606617072
chr5	66769700	66770700	3.1579135941261183
chr5	66769800	66770800	3.0292517259185145
chr5	66769900	66770900	3.53821949985756
chr5	66770000	66771000	3.3445422232700315
chr5	66770100	66771100	3.0864347730779906
chr5	66770200	66771200	2.789014550853437
chr5	66770300	66771300	2.7868014911999173
chr5	66770400	66771400	3.173575895793717
chr5	66770500	66771500	3.2970304373176447
chr5	66770600	66771600	2.6278031344663195
chr5	66770700	66771700	1.8688710764394865
chr5	66770800	66771800	2.0890468329074148
chr5	66770900	66771900	1.2570852406459447
chr5	66771000	66772000	0.9410202603731216
chr5	66771100	66772100	1.4970662586333492
chr5	66771200	66772200	1.5387030744639667
chr5	66771300	66772300	1.34395842752271
chr5	66771400	66772400	0.9426834795684474
chr5	66771500	66772500	1.0742448598474506
chr5	66771600	66772600	1.2497550524856555
chr5	66771700	66772700	2.016799511631787
chr5	66771800	66772800	1.7213685605685505
chr5	66771900	66772900	1.0019480622682588
chr5	66772000	66773000	1.4871010366214454
chr5	66772100	66773100	1.1796812355366026
chr5	66772200	66773200	1.042241170246382
chr5	66772300	66773300	0.8833786661451112
chr5	66772400	66773400	1.153503278830512
chr5	66772500	66773500	0.32993476132613786
chr5	66772600	66773600	-0.4946449164754914
chr5	66772700	66773700	-0.9290833089958814
chr5	66772800	66773800	-0.5372405752259592
chr5	66772900	66773900	0.5131537450573116
chr5	66773000	66774000	0.39562960585326007
chr5	66773100	66774100	0.2808785343549557
chr5	66773200	66774200	0.3546927430852801
chr5	66773300	66774300	0.3698886826805418
chr5	66773400	66774400	-0.012412273118304815
chr5	66773500	66774500	0.3728701803190262
chr5	66774000	66775000	0.5518998094765825
chr5	66774100	66775100	0.7914700543546003
chr5	66774200	66775200	0.6683501238301912
chr5	66774300	66775300	0.12642538360235206
chr5	66774400	66775400	0.3120436617228532
chr5	66774500	66775500	0.7657293246181514
chr5	66774600	66775600	0.7910471356590246
chr5	66774700	66775700	1.192983380216035
chr5	66774800	66775800	1.0561318235863582
chr5	66774900	66775900	0.791319311604476
chr5	66775000	66776000	-0.04088916319815504
chr5	66775100	66776100	-0.13365764129671842
chr5	66775200	66776200	-1.090671556343617
chr5	66775300	66776300	-0.4765106589228674
chr5	66775400	66776400	-0.6126765780916961
chr5	66775500	66776500	-0.6745692660238495
chr5	66775600	66776600	-0.4962431987232735
chr5	66775700	66776700	-0.7265182705101692
chr5	66775800	66776800	-0.6536236806715926
chr5	66775900	66776900	0.053331242589344914
chr5	66776000	66777000	0.7775904995083294
chr5	66776100	66777100	0.9744754487082748
chr5	66776200	66777200	1.898996365618484
chr5	66776300	66777300	1.6749090258785475
chr5	66776400	66777400	1.7045560574170522
chr5	66776500	66777500	1.9743717558587528
chr5	66776600	66777600	1.7290328533956163
chr5	66776700	66777700	1.6629531450627308
chr5	66776800	66777800	1.7031431556405647
chr5	66776900	66777900	1.529299543077518
chr5	66777000	66778000	1.0827538198958842
chr5	66777100	66778100	0.9069198888225034
chr5	66777200	66778200	0.8520254977175289
chr5	66777300	66778300	1.2197563865753072
chr5	66777400	66778400	1.634331800604015
chr5	66777500	66778500	1.3090321783317276
chr5	66777600	66778600	1.7036957485843782
chr5	66777700	66778700	1.9889750222495348
chr5	66777800	66778800	1.2525146151227389
chr5	66777900	66778900	-0.029330426673255264
chr5	66778000	66779000	0.4272235162531603
chr5	66778100	66779100	0.35363087663760445
chr5	66778200	66779200	0.01054738558694763
chr5	66778300	66779300	-0.21331621403090087
chr5	66778400	66779400	-1.0478455990420883
chr5	66778500	66779500	-1.3101632097116598
chr5	66778600	66779600	-1.7350552454310484
chr5	66778700	66779700	-2.0803822640834744
chr5	66778800	66779800	-1.4998628259924016
chr5	66778900	66779900	-0.13838866917022025
chr5	66779000	66780000	-0.6496841750964859
chr5	66779200	66780200	-1.1609564230509464
chr5	66779400	66780400	-1.6979346723784083
chr5	66779500	66780500	-1.6482263045584136
chr5	66779600	66780600	-1.402297068241297
chr5	66779700	66780700	-1.5931974420032358
chr5	66779800	66780800	-1.6957219118011149
chr5	66779900	66780900	-1.8280929501268253
chr5	66780000	66781000	-2.480547546265505
chr5	66780100	66781100	-1.6960377216269142
chr5	66780200	66781200	-1.37496572460953
chr5	66780300	66781300	-0.9416099018203692
chr5	66780400	66781400	-1.0060374227355513
chr5	66780500	66781500	-1.1522407332065865
chr5	66780600	66781600	-1.644331042062792
chr5	66780700	66781700	-1.0720301559653629
chr5	66780800	66781800	-0.7288644666494426
chr5	66780900	66781900	-0.5752389943929438
chr5	66781000	66782000	0.15376542419367278
chr5	66781100	66782100	0.5309933136326696
chr5	66781200	66782200	0.3468803283594085
chr5	66781300	66782300	0.9752846245638142
chr5	66781400	66782400	0.9798405464576828
chr5	66781500	66782500	0.6112636596979977
chr5	66781600	66782600	1.056622626263994
chr5	66781700	66782700	0.9323888861060288
chr5	66781800	66782800	0.7187092253167342
chr5	66781900	66782900	0.5136209079273698
chr5	66782000	66783000	0.6976632373526211
chr5	66782100	66783100	0.22380026436782074
chr5	66782200	66783200	0.6736437791486289
chr5	66782300	66783300	0.08216866984307153
chr5	66782400	66783400	0.5292703928410131
chr5	66782500	66783500	0.63109319557686
chr5	66782600	66783600	0.7649744599374544
chr5	66782700	66783700	0.8656928569999706
chr5	66782800	66783800	0.8084516788183906
chr5	66782900	66783900	1.1641456530711125
chr5	66783000	66784000	1.2901851597007492
chr5	66783100	66784100	1.7810679027113991
chr5	66783200	66784200	1.4128876403252262
chr5	66783300	66784300	1.8431535819438485
chr5	66783400	66784400	1.6581928596683353
chr5	66783500	66784500	1.8668905089726504
chr5	66783600	66784600	1.5436501009696244
chr5	66783700	66784700	1.2235448785521312
chr5	66783800	66784800	0.754520881395391
chr5	66783900	66784900	0.3730116312490113
chr5	66784000	66785000	0.6522808173617844
chr5	66784100	66785100	0.5463343293772851
chr5	66784200	66785200	0.7437122714805499
chr5	66784300	66785300	0.3952855689011139
chr5	66784400	66785400	0.18629233416340352
chr5	66784500	66785500	0.1838245640856148
chr5	66784600	66785600	0.33196955721581023
chr5	66784700	66785700	0.19035535864622305
chr5	66784800	66785800	0.6355117316692673
chr5	66784900	66785900	0.4509441298975243
chr5	66785000	66786000	-0.29844125595438853
chr5	66785100	66786100	-0.8256080142790125
chr5	66785200	66786200	-1.0103652669158645
chr5	66785300	66786300	-1.6444734855201588
chr5	66785400	66786400	-1.299879901577162
chr5	66785500	66786500	-0.8628387836356759
chr5	66785600	66786600	-0.3708326347803563
chr5	66785700	66786700	-0.058524418865554886
chr5	66785800	66786800	-0.12917477684916193
chr5	66785900	66786900	0.12141056499349807
chr5	66786000	66787000	0.42113176477168274
chr5	66786100	66787100	0.7429024119110255
chr5	66786200	66787200	0.6858455939576252
chr5	66786300	66787300	1.9585692941540984
chr5	66786400	66787400	1.3460498859171408
chr5	66786500	66787500	1.0098413614401949
chr5	66786600	66787600	0.2866205036501213
chr5	66786700	66787700	0.5084860162566486
chr5	66786800	66787800	0.6234447803126199
chr5	66786900	66787900	1.0701061622103123
chr5	66787000	66788000	0.6068388693935428
chr5	66787100	66788100	0.5985431690913238
chr5	66787200	66788200	0.26607138726895657
chr5	66787300	66788300	0.20727447671157453
chr5	66787400	66788400	-0.10619749875609437
chr5	66787500	66788500	0.2876021193232057
chr5	66787600	66788600	0.5397113314138392
chr5	66788600	66789600	0.6809851100123634
chr5	66788700	66789700	0.5082738157909429
chr5	66788800	66789800	-0.1283141209554141
chr5	66788900	66789900	-0.44970745679902735
chr5	66790100	66791100	0.5714450236582683
chr5	66790200	66791200	0.7424567148621865
chr5	66790300	66791300	1.5054398856464881
chr5	66790400	66791400	0.5534659190488735
chr5	66790500	66791500	0.17034046092912122
chr5	66790600	66791600	0.4522137738022254
chr5	66790700	66791700	0.07323711351439735
chr5	66790800	66791800	-1.4862371978911348
chr5	66790900	66791900	-0.6282407102427754
chr5	66791000	66792000	-0.7689784294668289
chr5	66791100	66792100	-0.3134692062418087
chr5	66791200	66792200	-0.7132280331115913
chr5	66791300	66792300	-1.4096457245345069
chr5	66791400	66792400	0.04926587450612165
chr5	66791500	66792500	0.3909456893480725
chr5	66791600	66792600	-0.2621131480493151
chr5	66791700	66792700	0.06302842486908787
chr5	66791800	66792800	1.2144154725131298
chr5	66791900	66792900	0.3046722418106649
chr5	66792000	66793000	0.2139367028924924
chr5	66792100	66793100	-0.3686993486482583
chr5	66792200	66793200	-0.0021139566005998933
chr5	66792300	66793300	-0.09015752571394724
chr5	66792400	66793400	-0.7761315627346191
chr5	66792500	66793500	-0.6572110395268697
chr5	66792600	66793600	-0.05096016894582095
chr5	66792700	66793700	0.29284290943368696
chr5	66792800	66793800	-0.19032164345186134
chr5	66792900	66793900	0.5090904773929483
chr5	66793000	66794000	0.9166649710866059
chr5	66793100	66794100	1.1815610797399227
chr5	66793200	66794200	0.9992376413650808
chr5	66793300	66794300	1.2790703062338469
chr5	66793400	66794400	1.328649405445378
chr5	66793500	66794500	1.0400139999154698
chr5	66793600	66794600	0.7871353462996533
chr5	66793700	66794700	-0.0287570120796619
chr5	66793800	66794800	0.5118902169739008
chr5	66793900	66794900	-0.01155589163617203
chr5	66794000	66795000	-0.11908152697380966
chr5	66794100	66795100	-0.01283301293490405
chr5	66794200	66795200	0.3408253359998634
chr5	66794300	66795300	-0.2125424217198913
chr5	66794400	66795400	0.18083183248871226
chr5	66794500	66795500	0.8087639397587723
chr5	66794600	66795600	0.4557448177446029
chr5	66794700	66795700	1.1645755944086351
chr5	66794800	66795800	0.9790805613645672
chr5	66794900	66795900	1.3623990135842723
chr5	66795000	66796000	1.2401734832360014
chr5	66795100	66796100	0.6583646094684207
chr5	66795200	66796200	0.14540484101879186
chr5	66795300	66796300	0.3900562282897233
chr5	66795400	66796400	0.7816570572133245
chr5	66795500	66796500	0.22056445757773
chr5	66795600	66796600	0.5952219397021425
chr5	66795700	66796700	0.7470312852325287
chr5	66795800	66796800	0.6662812008905699
chr5	66795900	66796900	0.4155023052460323
chr5	66796000	66797000	0.6121299943907459
chr5	66796100	66797100	0.7914038633473608
chr5	66796200	66797200	1.1042616874301432
chr5	66796300	66797300	1.3814264040005375
chr5	66796400	66797400	0.9278797477965935
chr5	66796500	66797500	0.5098943548200574
chr5	66796600	66797600	0.5740156432838721
chr5	66796700	66797700	-0.3343531209918927
chr5	66796800	66797800	-0.2791959963942759
chr5	66796900	66797900	0.3366128167009433
chr5	66797000	66798000	0.22522495222606279
chr5	66797100	66798100	0.4684286567353133
chr5	66797200	66798200	0.6054121723827747
chr5	66797300	66798300	-0.10918147695836516
chr5	66797400	66798400	-0.18672441927863515
chr5	66797500	66798500	0.5023088801038267
chr5	66797600	66798600	0.6261489658411986
chr5	66797700	66798700	1.4178417505261356
chr5	66797800	66798800	1.0670343670498503
chr5	66797900	66798900	0.8652910875241632
chr5	66798000	66799000	0.8511976581846002
chr5	66798100	66799100	0.828062330862705
chr5	66798200	66799200	1.407892178178172
chr5	66798300	66799300	0.934214663470014
chr5	66798400	66799400	0.3619979013161093
chr5	66798500	66799500	-0.1533757337096145
chr5	66798600	66799600	-0.7226603606089517
chr5	66798700	66799700	-0.9386840116015132
chr5	66798800	66799800	-0.4378247114668789
chr5	66798900	66799900	-0.5296034637862307
chr5	66799000	66800000	-0.37402502140112154
chr5	66799100	66800100	-0.4130359372842217
chr5	66799200	66800200	-1.1693810710989725
chr5	66799300	66800300	-0.11661568009389467
chr5	66799400	66800400	-0.06742894057304667
chr5	66799500	66800500	0.39301100730232136
chr5	66799600	66800600	0.25215719704287337
chr5	66799700	66800700	-0.1889665967905526
chr5	66799800	66800800	-0.4180407350916751
chr5	66799900	66800900	-0.5196359203559383
chr5	66800000	66801000	-0.12582690429030943
chr5	66800100	66801100	-0.1438030470018584
chr5	66800200	66801200	-0.2465879963916288
chr5	66800300	66801300	-0.9176643941990542
chr5	66800400	66801400	-0.4579009140516823
chr5	66800500	66801500	-0.8974288380539841
chr5	66800600	66801600	-0.4786525615717907
chr5	66800700	66801700	0.2237426660306502
chr5	66800800	66801800	0.14821036807327112
chr5	66800900	66801900	0.15965488831791558
chr5	66801000	66802000	-0.44649856438922786
chr5	66801100	66802100	-0.35110487738532303
chr5	66801200	66802200	-0.3545965367000194
chr5	66801300	66802300	0.13231841446812487
chr5	66801400	66802400	0.07808543531641611
chr5	66801500	66802500	-0.07335301288410304
chr5	66801600	66802600	0.1857437696213461
chr5	66801700	66802700	-0.15509205903232848
chr5	66801800	66802800	-0.22335611151291068
chr5	66801900	66802900	-0.3342250227212711
chr5	66802000	66803000	-0.3326585021688843
chr5	66802100	66803100	-0.25278358455907257
chr5	66802200	66803200	-0.5523062539568979
chr5	66802300	66803300	-0.560659654560179
chr5	66802400	66803400	-0.7590923593178788
chr5	66803500	66804500	-0.17607581188820765
chr5	66803600	66804600	0.0519555445268385
chr5	66803700	66804700	-0.35668849884122555
chr5	66803800	66804800	-0.461731049775396
chr5	66803900	66804900	-0.7444663116000302
chr5	66804000	66805000	-0.8879607962493888
chr5	66804100	66805100	-0.3588055426226722
chr5	66804200	66805200	-0.7344200655228589
chr5	66804300	66805300	-0.3492357781461797
chr5	66804400	66805400	-0.7612442559960645
chr5	66804500	66805500	-0.8030924592673456
chr5	66804600	66805600	-0.8556106216895976
chr5	66804700	66805700	-0.2057075218749175
chr5	66804800	66805800	-0.010708945026438807
chr5	66804900	66805900	0.7230213577125533
chr5	66805000	66806000	1.0887096701817052
chr5	66805100	66806100	0.4959029132477166
chr5	66805200	66806200	0.3352655650246603
chr5	66805300	66806300	0.4644980722302231
chr5	66805400	66806400	1.0227811863364946
chr5	66805500	66806500	1.1370445781755096
chr5	66805600	66806600	1.1821300229346734
chr5	66805700	66806700	0.6290480380566253
chr5	66805800	66806800	0.012575688953729612
chr5	66805900	66806900	-0.3420225322758665
chr5	66806000	66807000	-0.25258522269868106
chr5	66806100	66807100	-0.15464029941116686
chr5	66806200	66807200	0.3762471943821844
chr5	66806300	66807300	0.3268203191621998
chr5	66806400	66807400	0.3042830844488165
chr5	66806500	66807500	0.6541476369939816
chr5	66806600	66807600	0.652859658716156
chr5	66806700	66807700	0.1382691700529807
chr5	66806800	66807800	0.7628217912108026
chr5	66806900	66807900	0.851536786399346
chr5	66807000	66808000	0.5007219349035231
chr5	66807100	66808100	-0.18989357558629166
chr5	66807200	66808200	0.004639814887852168
chr5	66807300	66808300	-0.3464674411840413
chr5	66807400	66808400	-0.7574949400363504
chr5	66807500	66808500	-1.9189116688402053
chr5	66807600	66808600	-1.7084311444157274
chr5	66807700	66808700	-0.7940427595348764
chr5	66807800	66808800	-0.5511332459203374
chr5	66807900	66808900	-1.1454940349241105
chr5	66808000	66809000	-0.9583159617858614
chr5	66808100	66809100	-0.7658224363735847
chr5	66808200	66809200	-1.6429788272988777
chr5	66808300	66809300	-1.1725257481273754
chr5	66808400	66809400	-2.1009929859055565
chr5	66808500	66809500	-1.2781703796882098
chr5	66808600	66809600	-1.7734698034530576
chr5	66808700	66809700	-2.3152305286160706
chr5	66808800	66809800	-2.9315577033964786
chr5	66808900	66809900	-2.4305151556065754
chr5	66809000	66810000	-2.4691846746057413
chr5	66809100	66810100	-2.2335154766929204
chr5	66809200	66810200	-1.4509048121767356
chr5	66809300	66810300	-1.631687511311685
chr5	66809400	66810400	-0.6175706211106894
chr5	66809500	66810500	-1.48586040745481
chr5	66809600	66810600	-0.9707458639303576
chr5	66809700	66810700	-0.3641169171046816
chr5	66809800	66810800	0.34821432601730656
chr5	66809900	66810900	0.22135847835174044
chr5	66810000	66811000	-0.5007204958101925
chr5	66810100	66811100	0.19468876596707752
chr5	66810200	66811200	0.5285307246886553
chr5	66810300	66811300	0.7374235560925296
chr5	66810400	66811400	0.6714880451154871
chr5	66810500	66811500	1.0384636984347428
chr5	66810600	66811600	1.2717197144313221
chr5	66810700	66811700	1.245939357354975
chr5	66810800	66811800	0.8599610985956422
chr5	66810900	66811900	0.7779541858974849
chr5	66811000	66812000	1.7234847207573807
chr5	66811100	66812100	1.9173090976854248
chr5	66811200	66812200	1.8466924867948264
chr5	66811300	66812300	1.7985004333021193
chr5	66811400	66812400	2.14054061552744
chr5	66811500	66812500	2.379543109370419
chr5	66811600	66812600	2.1817661686412317
chr5	66811700	66812700	2.220524405255247
chr5	66811800	66812800	2.066856688837845
chr5	66811900	66812900	2.6216111412837906
chr5	66812000	66813000	2.8305879508417875
chr5	66812100	66813100	3.216064652697299
chr5	66812200	66813200	2.7180481753663632
chr5	66812300	66813300	2.1951313533337378
chr5	66812400	66813400	2.0907334071621806
chr5	66812500	66813500	1.9237323893536435
chr5	66812600	66813600	1.6093197228169918
chr5	66812700	66813700	1.5800182608582618
chr5	66812800	66813800	1.7650372307801907
chr5	66812900	66813900	1.2720347152325533
chr5	66813000	66814000	0.30399633444327273
chr5	66813100	66814100	-0.9633392465082729
chr5	66813200	66814200	-0.5876504517019109
chr5	66813300	66814300	-0.6187381702118742
chr5	66813400	66814400	-0.5117910225786071
chr5	66813500	66814500	-0.3431680134984097
chr5	66813600	66814600	-0.2927561046161876
chr5	66813700	66814700	-0.147432225050898
chr5	66813800	66814800	0.1982132734604394
chr5	66813900	66814900	0.3772065131018333
chr5	66814000	66815000	0.8384631143736238
chr5	66814100	66815100	1.3091465853020774
chr5	66814200	66815200	1.2027330913958179
chr5	66814300	66815300	1.864592906590764
chr5	66814400	66815400	1.0939458036476215
chr5	66814500	66815500	0.8341402566635673
chr5	66814600	66815600	0.7673008853640656
chr5	66814700	66815700	0.27053234721984754
chr5	66814800	66815800	-0.212363415250238
chr5	66814900	66815900	-0.6865769571127325
chr5	66815000	66816000	-0.5136264828940101
chr5	66815100	66816100	-0.9382565414898456
chr5	66815200	66816200	-1.2900401026492565
chr5	66815300	66816300	-1.7003124755797627
chr5	66815400	66816400	-1.7770409830288116
chr5	66815500	66816500	-1.8594136146159688
chr5	66815600	66816600	-1.4416644081944083
chr5	66815700	66816700	-1.4902356256837102
chr5	66815800	66816800	-1.6273340520323265
chr5	66815900	66816900	-1.5695291216208656
chr5	66816000	66817000	-2.084499503789641
chr5	66816100	66817100	-1.5275679916705358
chr5	66816200	66817200	-1.0061806895049994
chr5	66816300	66817300	-1.0987546386453442
chr5	66816400	66817400	-0.21524807311498306
chr5	66816500	66817500	-0.5032310741801614
chr5	66816600	66817600	-0.4022028504277901
chr5	66816700	66817700	-0.3962204409206239
chr5	66816800	66817800	-0.21082450267686945
chr5	66816900	66817900	0.3930707610641432
chr5	66817000	66818000	0.4679882871807277
chr5	66817100	66818100	0.3989317065691794
chr5	66817200	66818200	-0.05370030528375353
chr5	66817300	66818300	1.2000008230736785
chr5	66817400	66818400	0.2796344876788863
chr5	66817500	66818500	0.8298586765371717
chr5	66817600	66818600	-0.41281369696540704
chr5	66817700	66818700	0.04178797791984303
chr5	66817800	66818800	0.2285983406906988
chr5	66817900	66818900	0.17385746634581806
chr5	66818000	66819000	0.9322632572130576
chr5	66818100	66819100	0.5358046866172501
chr5	66818200	66819200	0.5738749493281635
chr5	66818300	66819300	-0.5468619242373318
chr5	66818400	66819400	-0.0689880691301155
chr5	66818500	66819500	0.18938029794306133
chr5	66818600	66819600	0.5797266246195125
chr5	66818700	66819700	0.3194164817321098
chr5	66818800	66819800	-0.26819898556929583
chr5	66819900	66820900	-2.48966382160938
chr5	66820000	66821000	-3.0249632723784656
chr5	66820100	66821100	-2.7338887180364058
chr5	66820200	66821200	-2.8811516524410155
chr5	66820300	66821300	-2.840685432633668
chr5	66820400	66821400	-1.9935205409085712
chr5	66820500	66821500	-1.806015492318484
chr5	66820600	66821600	-1.3877162000167804
chr5	66820700	66821700	-1.3405369964848144
chr5	66820800	66821800	-1.3500211370599329
chr5	66820900	66821900	-1.0497602256203216
chr5	66821000	66822000	-0.38142338898945916
chr5	66821100	66822100	-0.7610421888540173
chr5	66821200	66822200	0.2382772770052081
chr5	66821300	66822300	0.34225809535077084
chr5	66821400	66822400	0.5205399273856954
chr5	66821500	66822500	-0.1907656789162264
chr5	66821600	66822600	-0.11961161674312867
chr5	66821700	66822700	-1.492652304769832
chr5	66821800	66822800	-1.0518855833473069
chr5	66821900	66822900	-1.190893694330306
chr5	66822000	66823000	-1.3316415450420707
chr5	66822100	66823100	-1.1861468521887741
chr5	66822200	66823200	-1.6830897671542482
chr5	66822300	66823300	-1.2846843229769458
chr5	66822400	66823400	-1.2588381525470282
chr5	66822500	66823500	-0.43107492734678216
chr5	66822600	66823600	0.2377562796913264
chr5	66822700	66823700	1.2483691698638548
chr5	66822800	66823800	1.0899390195289829
chr5	66822900	66823900	1.4063709172372374
chr5	66823000	66824000	1.0531038308173084
chr5	66823100	66824100	0.7307105326900675
chr5	66823200	66824200	0.6941157483398869
chr5	66823300	66824300	0.2662398042965718
chr5	66823400	66824400	0.2671210931498633
chr5	66823500	66824500	0.4035734490756631
chr5	66823600	66824600	-0.3420302197479593
chr5	66823700	66824700	-0.4251644519746509
chr5	66823800	66824800	-0.8009117443315964
chr5	66823900	66824900	-0.9119550544000304
chr5	66824000	66825000	-0.8254967646399388
chr5	66824100	66825100	-0.5641118770278938
chr5	66824200	66825200	-0.7810868346629884
chr5	66824300	66825300	0.3121771090630032
chr5	66824400	66825400	0.03259861883701022
chr5	66824500	66825500	0.0049025578281907045
chr5	66824600	66825600	-0.0797947008233894
chr5	66824700	66825700	-0.12726915644797962
chr5	66824800	66825800	0.0495442482875111
chr5	66824900	66825900	0.31531204978751626
chr5	66825000	66826000	0.3773558301950412
chr5	66825100	66826100	0.2292085491045144
chr5	66825200	66826200	0.015844146559242586
chr5	66825300	66826300	-0.6255870774198571
chr5	66825400	66826400	-1.1441877156787312
chr5	66825500	66826500	-1.3100612301565755
chr5	66825600	66826600	-0.8672622186218847
chr5	66825700	66826700	-1.8359723489209518
chr5	66825800	66826800	-2.230964343203809
chr5	66825900	66826900	-2.40651684361023
chr5	66826000	66827000	-1.958974823875797
chr5	66826100	66827100	-1.2431593959401002
chr5	66826200	66827200	-1.1877803072510325
chr5	66826300	66827300	-1.4526753376440091
chr5	66826400	66827400	-0.9377524000428432
chr5	66826500	66827500	-0.8778565365793877
chr5	66826600	66827600	-1.7171318424790931
chr5	66826700	66827700	0.16359655885311114
chr5	66826800	66827800	0.951420706762312
chr5	66826900	66827900	0.3719092677935888
chr5	66827000	66828000	0.275208061971374
chr5	66827100	66828100	-0.8923445929856764
chr5	66827200	66828200	-1.07044739174806
chr5	66827300	66828300	-0.7891847207972623
chr5	66827400	66828400	-0.35306820518440835
chr5	66827500	66828500	0.04510741149220729
chr5	66827600	66828600	0.8420409391606798
chr5	66827700	66828700	0.3865433210753971
chr5	66827800	66828800	0.5538351356424154
chr5	66827900	66828900	1.2194750968240404
chr5	66828000	66829000	1.7240011690685701
chr5	66828100	66829100	2.1504535814714494
chr5	66828200	66829200	2.4516591753071992
chr5	66828300	66829300	2.4123926605994317
chr5	66828400	66829400	2.189595268718157
chr5	66828500	66829500	1.6586578146758322
chr5	66828600	66829600	0.7949294162790382
chr5	66828700	66829700	1.070628657217538
chr5	66828800	66829800	0.6615039183713853
chr5	66828900	66829900	0.1333362469860394
chr5	66829000	66830000	-0.8832621470994135
chr5	66829100	66830100	-0.5035523242513789
chr5	66829200	66830200	-0.5942231778667529
chr5	66829300	66830300	-0.6914723982533357
chr5	66829400	66830400	-0.7389088304712166
chr5	66829500	66830500	-0.6863114709140627
chr5	66829600	66830600	-0.3039976519660042
chr5	66829700	66830700	-0.4967823987008274
chr5	66829800	66830800	-0.8818483239146198
chr5	66829900	66830900	-0.484988842449029
chr5	66830000	66831000	-0.1802791399429477
chr5	66830100	66831100	-0.4317228091583877
chr5	66830200	66831200	-0.3288014227311298
chr5	66830300	66831300	-0.3875893351588831
chr5	66830400	66831400	-0.3838339870730289
chr5	66830500	66831500	-0.5518355816838418
chr5	66830600	66831600	-0.7680897672548515
chr5	66830700	66831700	-0.9863236619079694
chr5	66830800	66831800	-0.07804365893750105
chr5	66830900	66831900	-0.4236787224346059
chr5	66831000	66832000	-0.21408783114635827
chr5	66831100	66832100	-0.6309100918821732
chr5	66831200	66832200	-0.6395158102588183
chr5	66831300	66832300	-0.9855344464193934
chr5	66831400	66832400	-1.3881314103595148
chr5	66831500	66832500	-1.230732027491538
chr5	66831600	66832600	-1.4946103727970923
chr5	66831700	66832700	-1.3189567236802
chr5	66831800	66832800	-2.2352188930388497
chr5	66831900	66832900	-2.4960669102389663
chr5	66832000	66833000	-2.814437898712189
chr5	66832100	66833100	-2.976866087053132
chr5	66832200	66833200	-3.440433637853391
chr5	66832300	66833300	-3.1959904774131624
chr5	66832400	66833400	-2.381261446590388
chr5	66832500	66833500	-2.3717118186901565
chr5	66832600	66833600	-1.3159189095233899
chr5	66832700	66833700	-1.3471432242584136
chr5	66832800	66833800	-1.2008969045091964
chr5	66832900	66833900	-0.5636531735001701
chr5	66833000	66834000	0.12275455403529632
chr5	66833100	66834100	0.12237808138130965
chr5	66833200	66834200	0.6335757452563657
chr5	66833300	66834300	0.6180036517523507
chr5	66833400	66834400	0.3648517852289461
chr5	66833500	66834500	-0.14169923463242562
chr5	66833600	66834600	-0.5060642188048519
chr5	66833700	66834700	-0.14622517363659626
chr5	66833800	66834800	-0.15704745325938735
chr5	66833900	66834900	-0.11786204463651576
chr5	66834000	66835000	-1.036080734829675
chr5	66834100	66835100	-0.4163154914024509
chr5	66834200	66835200	-0.9410950065240152
chr5	66834300	66835300	-1.0230542715687048
chr5	66834400	66835400	-1.1666611714725688
chr5	66834500	66835500	-0.4161861481553643
chr5	66834600	66835600	-0.4379932173117707
chr5	66834700	66835700	-0.4650453187646765
chr5	66834800	66835800	-0.6519951467532901
chr5	66834900	66835900	-1.3803958854133629
chr5	66835000	66836000	-0.8378056167456516
chr5	66835100	66836100	-1.537843261064904
chr5	66835200	66836200	-1.460560196184673
chr5	66835300	66836300	-1.353609631455847
chr5	66835400	66836400	-1.4935825339700863
chr5	66835500	66836500	-1.3248726364921115
chr5	66835600	66836600	-0.9991625072040492
chr5	66835700	66836700	-0.6991733317940929
chr5	66835800	66836800	-0.3461463071260203
chr5	66835900	66836900	-0.2983914073347333
chr5	66836000	66837000	-0.2391509194513304
chr5	66836100	66837100	0.8798827869028315
chr5	66836200	66837200	1.4243147342129052
chr5	66836300	66837300	1.0195178938187222
chr5	66836400	66837400	0.6358826942094647
chr5	66836500	66837500	-0.0920163947608235
chr5	66836600	66837600	-0.7038724415361823
chr5	66836700	66837700	-1.3629666112946188
chr5	66836800	66837800	-1.2658381001065382
chr5	66837900	66838900	-2.068392798769443
chr5	66838000	66839000	-2.635679104143344
chr5	66838100	66839100	-2.774006819362112
chr5	66838200	66839200	-2.7699908064742247
chr5	66838300	66839300	-2.37282051224618
chr5	66838400	66839400	-2.175877076439744
chr5	66838500	66839500	-1.8500667850925927
chr5	66838600	66839600	-2.5247698109924164
chr5	66838700	66839700	-2.5580036022588426
chr5	66838800	66839800	-2.020388629375514
chr5	66838900	66839900	-1.7211324676646382
chr5	66839000	66840000	-1.205884513486012
chr5	66839100	66840100	-0.9913146390950824
chr5	66839200	66840200	-0.4378225557424271
chr5	66839300	66840300	-1.5554538247786307
chr5	66839400	66840400	-1.5459338774907572
chr5	66839500	66840500	-2.214947805958905
chr5	66839600	66840600	-1.9925155319074308
chr5	66839700	66840700	-1.874330093253594
chr5	66839800	66840800	-2.179033836210856
chr5	66839900	66840900	-1.7702257550075204
chr5	66840000	66841000	-1.6349560253148259
chr5	66840100	66841100	-1.9648604669919352
chr5	66840200	66841200	-1.9657973172871084
chr5	66840300	66841300	-0.8374706811908176
chr5	66840400	66841400	-0.5516680427702674
chr5	66840500	66841500	-0.2195019644617833
chr5	66840600	66841600	0.3256136128678904
chr5	66840700	66841700	0.1627939319218422
chr5	66840800	66841800	0.3777687095470845
chr5	66840900	66841900	0.15508750390712508
chr5	66841000	66842000	0.14254206417569687
chr5	66841100	66842100	0.8202335878594585
chr5	66841200	66842200	0.6472639216551149
chr5	66841300	66842300	0.3836164874962784
chr5	66841400	66842400	-0.6308789391663435
chr5	66841500	66842500	-0.11537987270096778
chr5	66841600	66842600	-0.34012712782242505
chr5	66841700	66842700	-0.0516467758843658
chr5	66841800	66842800	0.19817068452922912
chr5	66841900	66842900	0.44830196218341706
chr5	66842000	66843000	0.023474292338312726
chr5	66842100	66843100	-0.8641720872999449
chr5	66842200	66843200	-1.0652662262917625
chr5	66842300	66843300	-1.0566674316984452
chr5	66842400	66843400	-0.7562886993399012
chr5	66842500	66843500	-1.4751427524246652
chr5	66842600	66843600	-1.9653931840975232
chr5	66842700	66843700	-1.958236150947147
chr5	66842800	66843800	-1.8281968192511584
chr5	66842900	66843900	-2.5603066099111533
chr5	66843000	66844000	-2.0750656836039396
chr5	66843100	66844100	-1.633675483846475
chr5	66843200	66844200	-1.2898526387477722
chr5	66843500	66844500	-0.3745456333059105
chr5	66843600	66844600	0.2212746679223994
chr5	66843700	66844700	0.19383585596782368
chr5	66844800	66845800	-0.09892723689516776
chr5	66844900	66845900	0.23410439605641234
chr5	66845000	66846000	-0.6995477952709688
chr5	66845100	66846100	-0.3971067099293561
chr5	66845200	66846200	-0.4637956723940434
chr5	66845300	66846300	-0.6473353553967972
chr5	66845400	66846400	-0.8109551822649435
chr5	66845500	66846500	-1.2368122148098608
chr5	66845600	66846600	-0.9014726741475888
chr5	66845700	66846700	-1.2026310427352411
chr5	66845800	66846800	-0.7604744323956063
chr5	66845900	66846900	-0.8581696729487018
chr5	66846000	66847000	0.23962609250087058
chr5	66846100	66847100	-0.09022547625248528
chr5	66846200	66847200	0.535558244974021
chr5	66846300	66847300	0.5349832759757048
chr5	66846400	66847400	1.173835125147719
chr5	66846500	66847500	1.2612464934265664
chr5	66846600	66847600	1.0325128495338012
chr5	66846700	66847700	1.3134196424245004
chr5	66846800	66847800	1.2275007343560806
chr5	66847900	66848900	-2.0112044198072656
chr5	66848000	66849000	-1.4568563149454166
chr5	66848100	66849100	-1.3466289373303224
chr5	66848200	66849200	-1.4679992082028817
chr5	66848300	66849300	-1.6367415564458374
chr5	66848400	66849400	-1.1873099593338259
chr5	66848500	66849500	-1.5104469043642614
chr5	66848600	66849600	-1.5854500326100802
chr5	66848700	66849700	-1.5438285593563763
chr5	66848800	66849800	-1.1908416838949205
chr5	66848900	66849900	-0.6225150841203577
chr5	66849000	66850000	-1.298015058938073
chr5	66849100	66850100	-1.0472581647109718
chr5	66849200	66850200	-0.9752749283548764
chr5	66849300	66850300	-0.9087948461394731
chr5	66849400	66850400	-1.6766200939661466
chr5	66849500	66850500	-1.3688312869439097
chr5	66849600	66850600	-1.1828968395413395
chr5	66849700	66850700	-1.0405267382414567
chr5	66849800	66850800	-1.3147051124741236
chr5	66849900	66850900	-1.5448300739966274
chr5	66851000	66852000	0.15974902866311028
chr5	66851100	66852100	-0.019070444424550543
chr5	66851200	66852200	-0.12276664011781176
chr5	66851300	66852300	-0.386689780566924
chr5	66851400	66852400	-1.0628447313129026
chr5	66851500	66852500	-0.3762497340712108
chr5	66851600	66852600	0.0041654791720866025
chr5	66851700	66852700	-0.029969256258965463
chr5	66851800	66852800	0.05310324959528264
chr5	66851900	66852900	-0.8999306567764251
chr5	66852000	66853000	-0.4114129259189217
chr5	66852100	66853100	-0.2814701966889149
chr5	66852200	66853200	0.015392203806950047
chr5	66852300	66853300	0.5571279044910913
chr5	66852400	66853400	1.2427564861895524
chr5	66852500	66853500	0.6762773043175342
chr5	66852600	66853600	0.2765153840654345
chr5	66852700	66853700	0.3759920302224468
chr5	66852800	66853800	0.25012337527586154
chr5	66852900	66853900	0.5264433515386806
chr5	66853000	66854000	0.31448683572916264
chr5	66853100	66854100	0.4789937682207864
chr5	66853200	66854200	0.27536663196831035
chr5	66853300	66854300	-0.16621156160415695
chr5	66853400	66854400	-0.8169943315718249
chr5	66853500	66854500	-0.8748122570879913
chr5	66853600	66854600	-0.8162028082622702
chr5	66853700	66854700	-0.7511526649828731
chr5	66853800	66854800	-0.9626296483930666
chr5	66853900	66854900	-0.2260623887832097
chr5	66854000	66855000	0.45853730463081277
chr5	66854100	66855100	1.1333329765693243
chr5	66854200	66855200	0.9025773718156448
chr5	66854300	66855300	1.0656626098982616
chr5	66854400	66855400	0.8984365560421618
chr5	66854500	66855500	1.0926045056057805
chr5	66854600	66855600	0.4839341126572021
chr5	66854700	66855700	0.2544928780500662
chr5	66854800	66855800	0.006406473423503933
chr5	66854900	66855900	0.009517066479926329
chr5	66855000	66856000	-0.3103371481963549
chr5	66855100	66856100	-0.8832058447151491
chr5	66855200	66856200	-0.7179541670257774
chr5	66855300	66856300	-0.9900674666593704
chr5	66855400	66856400	-0.5218639125815716
chr5	66855500	66856500	-0.6216480328042229
chr5	66855600	66856600	-0.4496020006612947
chr5	66855700	66856700	-0.015417794654638987
chr5	66855800	66856800	0.3782661751568714
chr5	66855900	66856900	0.09723478328752384
chr5	66856000	66857000	-0.20517246547893023
chr5	66856100	66857100	-0.5926137444741532
chr5	66856200	66857200	-1.3339445681295936
chr5	66856300	66857300	-0.8554066708219227
chr5	66856400	66857400	-1.4130596015335302
chr5	66856500	66857500	-2.4943115607734616
chr5	66856600	66857600	-2.305484731047967
chr5	66856700	66857700	-1.9881702824993888
chr5	66856800	66857800	-1.6945944565509408
chr5	66856900	66857900	-1.3555249347637608
chr5	66857000	66858000	-0.6649396551629801
chr5	66857100	66858100	-0.09321459541527392
chr5	66857200	66858200	0.6271028612712779
chr5	66857300	66858300	0.5360995913108829
chr5	66857400	66858400	0.6526911226796197
chr5	66857500	66858500	0.8637321532738157
chr5	66857600	66858600	0.4789271066453144
chr5	66857700	66858700	-0.1313080206699171
chr5	66857800	66858800	-0.7456512807827189
chr5	66857900	66858900	-1.4511643844952749
chr5	66858000	66859000	-2.5733551373778307
chr5	66858100	66859100	-2.9833249500918955
chr5	66858200	66859200	-3.4073379024569013
chr5	66858300	66859300	-3.4075717121436164
chr5	66858400	66859400	-3.668493136676764
chr5	66858500	66859500	-4.134631770010925
chr5	66858600	66859600	-3.6406708795305383
chr5	66858700	66859700	-3.4900475327225933
chr5	66858800	66859800	-3.1428568936317705
chr5	66858900	66859900	-2.913639138754052
chr5	66859000	66860000	-2.044172474398021
chr5	66859100	66860100	-1.938230823675401
chr5	66859200	66860200	-1.8658505627240043
chr5	66859300	66860300	-2.3396275548145296
chr5	66859400	66860400	-2.1788050709946902
chr5	66859500	66860500	-1.0975868334031202
chr5	66859600	66860600	-1.1031494235139645
chr5	66859700	66860700	-0.6514120362395389
chr5	66860700	66861700	-0.44701667738791495
chr5	66860800	66861800	-0.4051073984934866
chr5	66860900	66861900	-1.0408320295832536
chr5	66861000	66862000	-2.0488352597928405
chr5	66861100	66862100	-1.783585245916033
chr5	66861200	66862200	-1.4086072540337318
chr5	66861300	66862300	-0.3248692217024751
chr5	66861400	66862400	-0.3910816560659325
chr5	66861500	66862500	-0.05760192375026881
chr5	66861600	66862600	-0.5780037983562026
chr5	66861700	66862700	-0.7037574537723968
chr5	66861800	66862800	-1.1152994178631324
chr5	66861900	66862900	-0.19047788534807195
chr5	66862000	66863000	0.5095406006989702
chr5	66862100	66863100	0.5451039255267551
chr5	66862200	66863200	0.06668387623219199
chr5	66862300	66863300	-0.5744678415447015
chr5	66862400	66863400	-0.2584768868817248
chr5	66862500	66863500	-0.4758027295997855
chr5	66862600	66863600	-0.6051496920872521
chr5	66862700	66863700	-0.4173954102794307
chr5	66862800	66863800	0.6103585396004018
chr5	66862900	66863900	0.3930977193894215
chr5	66863000	66864000	0.7323799129204515
chr5	66863100	66864100	0.2569910280018417
chr5	66863200	66864200	0.41642829164340506
chr5	66863300	66864300	0.6150406208289818
chr5	66863400	66864400	0.4078709316542075
chr5	66863500	66864500	0.586928249793967
chr5	66863600	66864600	1.4820439930779232
chr5	66863700	66864700	1.821608380570588
chr5	66868600	66869600	-0.3399856412675775
chr5	66868700	66869700	0.07643764243449439
chr5	66868800	66869800	0.04760172335033227
chr5	66868900	66869900	0.43687992786966456
chr5	66869000	66870000	0.7122591154112744
chr5	66869100	66870100	0.5512360647218029
chr5	66869200	66870200	-0.2064470322435416
chr5	66869300	66870300	-0.3831286628122298
chr5	66869400	66870400	0.2687776246431819
chr5	66869500	66870500	-0.09795297119280684
chr5	66869600	66870600	-0.6966714419809212
chr5	66869700	66870700	-0.678180105486541
chr5	66869800	66870800	-0.6045280824532236
chr5	66869900	66870900	-0.2815906813655257
chr5	66870000	66871000	-0.16883494644621663
chr5	66870100	66871100	0.27179101706362474
chr5	66870200	66871200	0.3800587824894459
chr5	66870300	66871300	0.8475309413912687
chr5	66870400	66871400	0.5962343564328795
chr5	66870500	66871500	1.2466048315118898
chr5	66870600	66871600	1.6831268373398862
chr5	66870700	66871700	1.7813639618096166
chr5	66870800	66871800	1.92918298216682
chr5	66870900	66871900	1.3199050764048512
chr5	66871000	66872000	1.019477462260999
chr5	66871100	66872100	0.9335748409646442
chr5	66871200	66872200	1.2207143482958331
chr5	66871300	66872300	0.7110712410902621
chr5	66871400	66872400	0.3934771296340798
chr5	66871500	66872500	-0.4511799804274143
chr5	66871600	66872600	-0.2386383259277792
chr5	66871700	66872700	-0.06462703464194257
chr5	66871800	66872800	-0.3499340288388809
chr5	66871900	66872900	-0.9407301186695032
chr5	66872000	66873000	-1.2341400634562292
chr5	66872100	66873100	-0.7858968109254809
chr5	66872200	66873200	-0.5536262624922701
chr5	66872300	66873300	-0.4128337551223635
chr5	66872400	66873400	-0.4419401613603232
chr5	66872500	66873500	0.22033560966791685
chr5	66872600	66873600	0.2046597672526168
chr5	66872700	66873700	-0.6363824093326154
chr5	66872800	66873800	-1.0493297232338608
chr5	66872900	66873900	-0.6783017258935501
chr5	66873000	66874000	-0.8165116849151038
chr5	66873100	66874100	-1.9437544180800592
chr5	66873200	66874200	-2.057185209702617
chr5	66873300	66874300	-2.054866859757852
chr5	66873400	66874400	-1.8129779560372696
chr5	66873500	66874500	-1.8385452153941249
chr5	66873600	66874600	-2.3537829240605195
chr5	66873700	66874700	-1.4323439233351725
chr5	66873800	66874800	-1.2113335824880729
chr5	66873900	66874900	-0.9731411585376744
chr5	66874000	66875000	-0.27492119329142817
chr5	66874100	66875100	0.1091760668980651
chr5	66874200	66875200	0.06445168706183513
chr5	66874300	66875300	0.2571937977444582
chr5	66874400	66875400	0.13052528037871206
chr5	66874500	66875500	0.026561215645263463
chr5	66874600	66875600	0.4800632051952872
chr5	66874700	66875700	0.02512060249322596
chr5	66874800	66875800	-0.15387591807061232
chr5	66874900	66875900	-0.8310644953652416
chr5	66875000	66876000	-1.2854067225901795
chr5	66875100	66876100	-2.0834509084678285
chr5	66875200	66876200	-2.038786260126783
chr5	66875300	66876300	-1.874696581169132
chr5	66875400	66876400	-1.1762665613179448
chr5	66875500	66876500	-0.9533779837468046
chr5	66875600	66876600	-0.9497823232469496
chr5	66875700	66876700	-0.9258338639151206
chr5	66875800	66876800	-1.1280032928742978
chr5	66875900	66876900	-0.9481774233314796
chr5	66876000	66877000	-1.3626819386981357
chr5	66876100	66877100	-0.3878209416061934
chr5	66876200	66877200	-0.22730750818672998
chr5	66876300	66877300	-0.6142257664640692
chr5	66876400	66877400	-1.3869925838875623
chr5	66876500	66877500	-1.8064239783535287
chr5	66876600	66877600	-1.881375597480272
chr5	66876700	66877700	-1.6739759362759432
chr5	66876800	66877800	-1.383516174442745
chr5	66876900	66877900	-1.3362423189187704
chr5	66877000	66878000	-0.7109461017139567
chr5	66877100	66878100	-1.18011690241487
chr5	66877200	66878200	-1.7330608091959905
chr5	66878500	66879500	-2.036213986989253
chr5	66878600	66879600	-1.9203070763737395
chr5	66878700	66879700	-1.9760458244859127
chr5	66878800	66879800	-1.8810301161937009
chr5	66878900	66879900	-1.871586740894424
chr5	66879000	66880000	-1.6295545367011062
chr5	66879100	66880100	-1.3506844842083896
chr5	66879200	66880200	-0.5625213749371939
chr5	66879300	66880300	-0.9440336608593672
chr5	66879400	66880400	-0.4458087951728309
chr5	66879500	66880500	-1.2426567827692392
chr5	66879600	66880600	-0.8423793292192243
chr5	66879700	66880700	-0.23668093218543185
chr5	66879800	66880800	-1.0078500716021916
chr5	66879900	66880900	-0.5926324384040758
chr5	66880000	66881000	-0.895242622270421
chr5	66880100	66881100	-1.0799734860955548
chr5	66880200	66881200	-1.1252932642441618
chr5	66880300	66881300	-0.8709078449715121
chr5	66880400	66881400	-1.9187681447848173
chr5	66880500	66881500	-0.8538206596872184
chr5	66880600	66881600	-1.6762188845649797
chr5	66880700	66881700	-2.2817817262003968
chr5	66880800	66881800	-1.8550079675893785
chr5	66880900	66881900	-1.9091888578409664
chr5	66881000	66882000	-1.2457410534505426
chr5	66881100	66882100	-1.089500477847715
chr5	66881200	66882200	-1.3247142762494124
chr5	66881300	66882300	-0.9251533279519224
chr5	66881400	66882400	-0.8668644918220548
chr5	66881500	66882500	-1.089534504942481
chr5	66881600	66882600	-0.4370151084740664
chr5	66881700	66882700	-0.4097928408508456
chr5	66881800	66882800	-0.03696860963054722
chr5	66881900	66882900	0.0793490058490926
chr5	66882000	66883000	-0.35142008207036135
chr5	66882100	66883100	-0.8972232691223156
chr5	66882200	66883200	-0.6694530595642321
chr5	66882300	66883300	-0.9050442849880964
chr5	66882400	66883400	-0.5734960513083159
chr5	66882500	66883500	-0.17196117721684248
chr5	66883500	66884500	-1.798793446954863
chr5	66883600	66884600	-1.4587579503012646
chr5	66883700	66884700	-1.0157962095524926
chr5	66883800	66884800	-0.42450145394584216
chr5	66883900	66884900	-0.3417294428551673
chr5	66884000	66885000	-0.2953691824937008
chr5	66884100	66885100	-0.13862865516376108
chr5	66884200	66885200	-0.4104254234702821
chr5	66884300	66885300	-0.647131768027276
chr5	66884400	66885400	-0.4883133057045409
chr5	66884500	66885500	-0.5592824917859092
chr5	66884600	66885600	-0.994052363107468
chr5	66884700	66885700	-1.1330968443961729
chr5	66884800	66885800	-1.1740314561687797
chr5	66884900	66885900	-1.5801313940130326
chr5	66885000	66886000	-2.058142662947571
chr5	66885100	66886100	-1.4610493909416495
chr5	66885200	66886200	-1.0502447477993544
chr5	66885300	66886300	-0.8041756118239534
chr5	66885400	66886400	-0.4019743297729551
chr5	66885500	66886500	-0.1776960720345997
chr5	66885600	66886600	-0.3152920848928665
chr5	66885700	66886700	-0.07138275094250891
chr5	66885800	66886800	0.1367293350889805
chr5	66885900	66886900	0.2456038511307268
chr5	66886000	66887000	1.5167433220554905
chr5	66886100	66887100	1.2520763570421192
chr5	66886700	66887700	-0.15827667859434966
chr5	66886800	66887800	-0.69146762344165
chr5	66886900	66887900	-0.3839584591639501
chr5	66887000	66888000	-0.36872944738810726
chr5	66887100	66888100	-0.8632259368274883
chr5	66887200	66888200	-1.3107591414737252
chr5	66887300	66888300	-1.142191213833447
chr5	66887400	66888400	-1.184095022121462
chr5	66887500	66888500	-0.9136641336882176
chr5	66887600	66888600	-1.0915273177769131
chr5	66887700	66888700	-0.8056624924611432
chr5	66887800	66888800	-0.5375142610762254
chr5	66887900	66888900	-0.8638886245942241
chr5	66888000	66889000	-0.6007057864368253
chr5	66888100	66889100	-0.933985404100628
chr5	66888200	66889200	-0.17330306947979007
chr5	66888300	66889300	-0.318088820761268
chr5	66888400	66889400	-0.8054485546859763
chr5	66888500	66889500	-1.2801825791352677
chr5	66888600	66889600	-0.4044987441642353
chr5	66888700	66889700	-0.1600975729427806
chr5	66888800	66889800	-0.038145331379117936
chr5	66888900	66889900	-0.017317747712151957
chr5	66889000	66890000	-0.13406989186119186
chr5	66889100	66890100	0.6630202318257443
chr5	66889200	66890200	0.7385785047507425
chr5	66889300	66890300	0.6705357637466168
chr5	66889400	66890400	0.8233300059635008
chr5	66889500	66890500	1.0214482227954884
chr5	66889600	66890600	0.5638287333683399
chr5	66889700	66890700	0.03477531923140585
chr5	66889800	66890800	0.1266541225344758
chr5	66889900	66890900	0.5758959061092126
chr5	66890000	66891000	0.497670202708584
chr5	66890100	66891100	0.32648786115736544
chr5	66890200	66891200	0.07489050126933533
chr5	66890300	66891300	-0.18442752172165214
chr5	66890400	66891400	0.09968237185837643
chr5	66890500	66891500	-0.2824562918041485
chr5	66890600	66891600	-0.1148944642364102
chr5	66890700	66891700	0.4794851509389278
chr5	66890800	66891800	0.12412549921029264
chr5	66890900	66891900	-0.26136869986323386
chr5	66891000	66892000	-0.4516967779250602
chr5	66891100	66892100	-0.3353093191670724
chr5	66891200	66892200	-0.3713999905175001
chr5	66891300	66892300	0.15366916885138407
chr5	66891400	66892400	-0.1705453280342486
chr5	66891500	66892500	0.2522856022554778
chr5	66891600	66892600	-0.5208492039648425
chr5	66891700	66892700	-1.8619548632750549
chr5	66891800	66892800	-1.127068950792885
chr5	66891900	66892900	-1.2363836194997455
chr5	66892000	66893000	-0.8388161317733968
chr5	66892100	66893100	-0.544442709926837
chr5	66892200	66893200	0.08073949262866452
chr5	66892300	66893300	0.11484423449005145
chr5	66892400	66893400	0.2626712160677566
chr5	66892500	66893500	0.15953188868446888
chr5	66892600	66893600	0.4203153442695856
chr5	66892700	66893700	0.9053649958997124
chr5	66892800	66893800	0.5546528177564469
chr5	66892900	66893900	0.7417865113060838
chr5	66893000	66894000	0.6024810763769821
chr5	66893100	66894100	0.18928223514466835
chr5	66893200	66894200	-0.41394751965699056
chr5	66893300	66894300	-0.3821995055293264
chr5	66893400	66894400	-0.3308723956431268
chr5	66893500	66894500	0.06627357667417454
chr5	66893600	66894600	-0.13829653196073485
chr5	66893700	66894700	-0.537860214330968
chr5	66893800	66894800	-0.7561583474841063
chr5	66893900	66894900	-1.298063781882446
chr5	66894000	66895000	-1.7944914894443225
chr5	66894100	66895100	-2.1157808370949907
chr5	66894200	66895200	-1.2545457817717736
chr5	66894300	66895300	-1.2444576943581047
chr5	66894400	66895400	-1.2298428026236352
chr5	66894500	66895500	-2.0087730409257047
chr5	66894600	66895600	-2.0466640097712205
chr5	66894700	66895700	-2.3365918131580554
chr5	66894800	66895800	-1.991115689346325
chr5	66894900	66895900	-1.7639985787039922
chr5	66895000	66896000	-2.0203134936694958
chr5	66895100	66896100	-1.5931206845675647
chr5	66895200	66896200	-1.9736745628051904
chr5	66895300	66896300	-2.0737774315648547
chr5	66895400	66896400	-1.968610872786408
chr5	66895500	66896500	-1.0948112631560445
chr5	66895600	66896600	-0.8278120766432829
chr5	66895700	66896700	-0.08983307254909323
chr5	66895800	66896800	-0.4015293472233338
chr5	66896200	66897200	-2.75054269943264
chr5	66896300	66897300	-2.8222001349454557
chr5	66896400	66897400	-2.779887107338273
chr5	66896500	66897500	-2.5791176358400096
chr5	66896600	66897600	-2.7768822611182875
chr5	66896700	66897700	-2.4947064292230907
chr5	66896800	66897800	-2.3179795802488767
chr5	66896900	66897900	-2.199678954032294
chr5	66897000	66898000	-1.3587642563871107
chr5	66897100	66898100	-0.5922252828530189
chr5	66897200	66898200	0.39679899350390746
chr5	66897300	66898300	1.0934451581184566
chr5	66897400	66898400	1.021967910865998
chr5	66897500	66898500	0.8114958442847486
chr5	66897600	66898600	1.2183275437621728
chr5	66897700	66898700	1.551490332573208
chr5	66897800	66898800	1.7996713448769237
chr5	66897900	66898900	1.5613586801962265
chr5	66898000	66899000	0.704584184279709
chr5	66898100	66899100	0.6722231542200842
chr5	66898200	66899200	0.15735097083300412
chr5	66898300	66899300	-0.807854426477493
chr5	66898400	66899400	-0.5553953235502862
chr5	66898500	66899500	-1.0237795345596008
chr5	66898600	66899600	-0.9060379743889488
chr5	66898700	66899700	-1.0384949726381478
chr5	66898800	66899800	-0.6207074351667105
chr5	66898900	66899900	-0.543836890763696
chr5	66899000	66900000	0.02497906334031446
chr5	66899100	66900100	0.3061632950047576
chr5	66899200	66900200	0.3710841338809797
chr5	66899300	66900300	1.2135961058426274
chr5	66899400	66900400	1.3103259494584285
chr5	66899500	66900500	1.8531512757964983
chr5	66899600	66900600	1.894761521904862
chr5	66899700	66900700	1.955790232251516
chr5	66899800	66900800	1.5461245654949198
chr5	66899900	66900900	1.7964521847295805
chr5	66900000	66901000	1.573942457171879
chr5	66901900	66902900	0.8705613105432621
chr5	66902000	66903000	0.2995697869058446
chr5	66902100	66903100	0.06749202766391672
chr5	66902200	66903200	0.09257277060507788
chr5	66902300	66903300	0.1586971425167867
chr5	66902400	66903400	0.08086527655711535
chr5	66902500	66903500	0.3512560248269407
chr5	66902600	66903600	0.477838966745478
chr5	66902700	66903700	0.7180160516786533
chr5	66902800	66903800	0.40829687795108655
chr5	66902900	66903900	0.8867317262396951
chr5	66903000	66904000	1.0626154308336833
chr5	66903100	66904100	1.2533166849643846
chr5	66903200	66904200	1.4410201261622655
chr5	66903300	66904300	1.2651313949266572
chr5	66903400	66904400	1.624353207978546
chr5	66903500	66904500	1.1956064269062308
chr5	66903600	66904600	1.2928566784817752
chr5	66903700	66904700	0.5125947228553596
chr5	66903800	66904800	0.9157824834930268
chr5	66903900	66904900	-0.3257867095357538
chr5	66904000	66905000	-0.6508287022140937
chr5	66904100	66905100	-0.4188131402757873
chr5	66904200	66905200	-0.6821809388685552
chr5	66904300	66905300	-0.35205434496689625
chr5	66905200	66906200	0.3006391407234084
chr5	66905300	66906300	-0.1083384602717974
chr5	66905400	66906400	-0.3864388170089354
chr5	66905500	66906500	-0.4551912306550079
chr5	66905600	66906600	-0.5896626165020616
chr5	66905700	66906700	0.01320399500403613
chr5	66905800	66906800	-0.4874844917197154
chr5	66905900	66906900	-1.0611393283387285
chr5	66906000	66907000	-0.9072496996285051
chr5	66906100	66907100	-1.5582976995893076
chr5	66906200	66907200	-1.1294836035078784
chr5	66906400	66907400	-0.7262402668942526
chr5	66906600	66907600	0.437977459871811
chr5	66907300	66908300	0.7667912356030752
chr5	66907400	66908400	0.15086778125558073
chr5	66907500	66908500	-0.7228558704103977
chr5	66907600	66908600	-0.6969767338846622
chr5	66907700	66908700	-1.2035197671105828
chr5	66907800	66908800	-1.6129895949480513
chr5	66907900	66908900	-0.9768660180223994
chr5	66908000	66909000	-0.938981524048945
chr5	66908100	66909100	-1.2646925153503794
chr5	66908200	66909200	-2.09312259332466
chr5	66908300	66909300	-2.4310482867979384
chr5	66908400	66909400	-1.9966289667769552
chr5	66908500	66909500	-1.4333792204638907
chr5	66908600	66909600	-1.3385656945392341
chr5	66908700	66909700	-0.8002198363855417
chr5	66908800	66909800	-0.39846938457569
chr5	66908900	66909900	-1.0605755414196592
chr5	66909000	66910000	-0.863344513360687
chr5	66909100	66910100	-0.5408278593977983
chr5	66909200	66910200	0.3290699968958251
chr5	66909300	66910300	0.7240928195608943
chr5	66909400	66910400	0.2812356118091323
chr5	66909500	66910500	0.14201645752199968
chr5	66909600	66910600	-0.07275403438930846
chr5	66909700	66910700	0.3193913417663815
chr5	66911600	66912600	-2.0161967638856173
chr5	66911700	66912700	-2.012198499467268
chr5	66911800	66912800	-1.8452667923700392
chr5	66911900	66912900	-1.9467218914687825
chr5	66912000	66913000	-1.156110740265435
chr5	66912100	66913100	-0.33526214688331124
chr5	66912200	66913200	-0.9172277120955676
chr5	66912300	66913300	-0.9082383360490032
chr5	66912400	66913400	-0.4808068056943089
chr5	66912500	66913500	-0.3482211629873568
chr5	66912600	66913600	-0.4407472223310337
chr5	66912700	66913700	-0.20140846651613845
chr5	66912800	66913800	-0.3013596430689455
chr5	66912900	66913900	0.30615324311771114
chr5	66913000	66914000	0.5213464039951439
chr5	66913100	66914100	0.3391300841580092
chr5	66913200	66914200	0.16845376937705414
chr5	66913300	66914300	0.4406374856737937
chr5	66913400	66914400	0.6703154255730973
chr5	66913500	66914500	0.4210311451262999
chr5	66913600	66914600	0.5219203891311093
chr5	66913700	66914700	0.70976892019491
chr5	66913800	66914800	0.7183380540327912
chr5	66913900	66914900	0.18109459406219608
chr5	66914000	66915000	-0.3887251510350594
chr5	66914100	66915100	0.12744832572036402
chr5	66914200	66915200	0.4966586691218294
chr5	66915300	66916300	-1.8909660164261328
chr5	66915400	66916400	-2.2487985227407736
chr5	66915500	66916500	-1.6132571430565719
chr5	66915600	66916600	-1.0126841396299058
chr5	66915700	66916700	-1.8750903519787416
chr5	66915800	66916800	-1.6518375473741662
chr5	66915900	66916900	-1.1717884166990735
chr5	66916000	66917000	-0.8784289204580263
chr5	66916100	66917100	-0.2870536384587501
chr5	66916200	66917200	-0.9558477200869646
chr5	66916300	66917300	-0.5729424644724131
chr5	66916400	66917400	0.32480433080965865
chr5	66916500	66917500	-0.27740400638204865
chr5	66916600	66917600	-0.046273787839743695
chr5	66917700	66918700	-1.8766197221814696
chr5	66917800	66918800	-1.6429399865705865
chr5	66917900	66918900	-1.5569921893080787
chr5	66918000	66919000	-0.8215297337478128
chr5	66918100	66919100	-0.4195548309893625
chr5	66918200	66919200	0.21739687484216744
chr5	66918300	66919300	0.20623667805388485
chr5	66918400	66919400	0.27318746991233633
chr5	66918500	66919500	0.2888291970744881
chr5	66918600	66919600	0.4446739480927149
chr5	66919700	66920700	0.2645339733466949
chr5	66919800	66920800	0.7298564672954987
chr5	66919900	66920900	0.8941141260301796
chr5	66920000	66921000	0.6532667876219341
chr5	66920100	66921100	0.7884770392110537
chr5	66920200	66921200	1.0184614491315338
chr5	66920300	66921300	0.7672801151926423
chr5	66920400	66921400	1.2011411667946068
chr5	66920500	66921500	0.3974837222862838
chr5	66920600	66921600	0.7547662279368706
chr5	66920700	66921700	0.3824222644042177
chr5	66920800	66921800	-0.3635698986787155
chr5	66920900	66921900	-0.7623541272969983
chr5	66921000	66922000	-1.2987249895708948
chr5	66921100	66922100	-1.3267225899986952
chr5	66921200	66922200	-1.4021820336354198
chr5	66921300	66922300	-0.7923812387771985
chr5	66921400	66922400	-1.0467631871014802
chr5	66921500	66922500	-0.631111918870716
chr5	66921600	66922600	-0.7524166331475849
chr5	66921700	66922700	-0.8332162953539615
chr5	66921800	66922800	-1.2258579327498047
chr5	66921900	66922900	-1.3663445697454342
chr5	66922000	66923000	-1.3998056875878544
chr5	66922100	66923100	-1.8249145013823407
chr5	66922200	66923200	-1.2031442667792789
chr5	66922300	66923300	-1.4419742918388152
chr5	66922400	66923400	-1.163324313505567
chr5	66922500	66923500	-1.4360242435240007
chr5	66922600	66923600	-2.128325661211119
chr5	66922700	66923700	-2.681903174016476
chr5	66922800	66923800	-2.0103171124291075
chr5	66922900	66923900	-1.460651616119912
chr5	66923000	66924000	-1.226279968746903
chr5	66923100	66924100	-1.021630617320939
chr5	66923200	66924200	-1.0415911261631765
chr5	66923300	66924300	-1.655352963956387
chr5	66923400	66924400	-1.9671817230564592
chr5	66923500	66924500	-1.3037284235216031
chr5	66923600	66924600	-1.2645092339280624
chr5	66923700	66924700	-1.4252936470887885
chr5	66923800	66924800	-1.5763615088973808
chr5	66923900	66924900	-1.412282089880509
chr5	66924000	66925000	-1.8159739036663156
chr5	66924100	66925100	-2.1502283127909245
chr5	66924200	66925200	-2.7470830642180264
chr5	66924300	66925300	-2.5905751507604107
chr5	66924400	66925400	-2.2058733176010428
chr5	66924500	66925500	-2.7510852691866576
chr5	66924600	66925600	-1.894565415869355
chr5	66924700	66925700	-0.957747786746712
chr5	66924800	66925800	-0.4029790950909961
chr5	66924900	66925900	-0.7641443216133031
chr5	66925000	66926000	-0.45388132564602746
chr5	66925100	66926100	-0.4785984126538956
chr5	66925200	66926200	-0.15718037028697426
chr5	66925300	66926300	0.5880517537300121
chr5	66925400	66926400	-0.0451940685712972
chr5	66925500	66926500	0.5155691776763501
chr5	66925600	66926600	0.4401393296296329
chr5	66925700	66926700	0.19815684323215635
chr5	66925800	66926800	-0.2206940311286286
chr5	66925900	66926900	0.2726421656115045
chr5	66926000	66927000	0.6635958890367054
chr5	66926100	66927100	1.3423717693821648
chr5	66926200	66927200	1.1939889864282431
chr5	66926300	66927300	0.9406101987337544
chr5	66926400	66927400	1.0924563663201492
chr5	66926500	66927500	0.6165031638006436
chr5	66926600	66927600	0.7647176010523729
chr5	66926700	66927700	0.6548986580445585
chr5	66926800	66927800	0.6020658994260284
chr5	66926900	66927900	0.2690198093128358
chr5	66927000	66928000	-0.32573434023050174
chr5	66927100	66928100	-1.2821863596129393
chr5	66927200	66928200	-1.3307479855669886
chr5	66927300	66928300	-1.993818224586696
chr5	66927400	66928400	-1.836332003969336
chr5	66927500	66928500	-1.7957708441711664
chr5	66927600	66928600	-2.2069639677919595
chr5	66927700	66928700	-1.676634963137222
chr5	66927800	66928800	-1.8670575837981889
chr5	66927900	66928900	-1.7496502291488425
chr5	66928000	66929000	-0.8321456300218919
chr5	66928100	66929100	-0.15012497409635425
chr5	66928200	66929200	0.1856727025436816
chr5	66928300	66929300	1.1543617560978507
chr5	66928400	66929400	0.7553643836535546
chr5	66928500	66929500	0.3740262179390559
chr5	66928600	66929600	0.780188057665461
chr5	66928700	66929700	0.5946134760706736
chr5	66928800	66929800	1.46390127631413
chr5	66928900	66929900	1.3797380816117517
chr5	66929000	66930000	1.0879424616484932
chr5	66929100	66930100	0.9707656566765178
chr5	66929200	66930200	1.243738503294335
chr5	66929300	66930300	1.3055844112773696
chr5	66929400	66930400	1.941721232585052
chr5	66929500	66930500	1.963248225537048
chr5	66929600	66930600	1.2238081991699907
chr5	66929700	66930700	0.7569518551951397
chr5	66929800	66930800	0.34379455624224714
chr5	66929900	66930900	0.3302206444431649
chr5	66930000	66931000	0.45795222551794457
chr5	66930100	66931100	0.2646185751071337
chr5	66930200	66931200	0.24981382991364445
chr5	66930300	66931300	-0.8433260750649922
chr5	66930400	66931400	-1.0596473191351303
chr5	66930500	66931500	-0.5435639139298333
chr5	66930600	66931600	-0.3748299159138639
chr5	66930700	66931700	-0.37022752783899626
chr5	66930800	66931800	-0.612528622604394
chr5	66930900	66931900	-0.7783732454055231
chr5	66931000	66932000	-0.7884378222502684
chr5	66931100	66932100	-0.4713286710616191
chr5	66931200	66932200	-1.0231320552419527
chr5	66931300	66932300	-0.2678747227871908
chr5	66931400	66932400	-0.04642112944881306
chr5	66931500	66932500	-0.24722911658892865
chr5	66931600	66932600	-0.19843655119288267
chr5	66931700	66932700	-0.0847219416262155
chr5	66931800	66932800	-0.092295022645483
chr5	66931900	66932900	0.4079628620472293
chr5	66932000	66933000	-0.45522546265554087
chr5	66932100	66933100	-0.2867107780115841
chr5	66932200	66933200	-0.4132319063517509
chr5	66932300	66933300	-0.4544875905689948
chr5	66932400	66933400	-0.7709655708955224
chr5	66932500	66933500	-0.8683055263322131
chr5	66932600	66933600	-0.8224864819503171
chr5	66932700	66933700	-0.43581700461575607
chr5	66932800	66933800	0.1691491942401733
chr5	66932900	66933900	0.6516452735673529
chr5	66933000	66934000	0.7251435051293207
chr5	66933100	66934100	0.3607166232496221
chr5	66933200	66934200	0.9605018138975152
chr5	66933300	66934300	1.3113327601478428
chr5	66933400	66934400	1.5620606557630594
chr5	66933500	66934500	1.2769213374333266
chr5	66933600	66934600	1.2779323248158847
chr5	66933700	66934700	0.8859120234788855
chr5	66933800	66934800	0.8886146760829151
chr5	66933900	66934900	-0.5688009904456082
chr5	66934000	66935000	-0.15288951215051627
chr5	66934100	66935100	-0.07261417886226408
chr5	66934200	66935200	0.03805571438728881
chr5	66934300	66935300	-0.4871642466988699
chr5	66934400	66935400	-0.7058520364025641
chr5	66934500	66935500	-1.0684272835649418
chr5	66934600	66935600	-0.7076434769936027
chr5	66934700	66935700	-0.7229996876848156
chr5	66934800	66935800	-1.0865735811603645
chr5	66934900	66935900	0.09934666816366557
chr5	66935000	66936000	-0.21793543192932255
chr5	66935100	66936100	0.07353969891838404
chr5	66935200	66936200	-0.8868031964428208
chr5	66935300	66936300	-0.516240766760896
chr5	66935400	66936400	-0.026015477617490745
chr5	66935500	66936500	0.17033739178404034
chr5	66935600	66936600	0.051917904406916564
chr5	66935700	66936700	0.1121805277972312
chr5	66935800	66936800	0.19024997078848094
chr5	66935900	66936900	-0.06687132799951255
chr5	66936000	66937000	-0.050294259303375104
chr5	66936100	66937100	0.14576259005105108
chr5	66936200	66937200	0.7580813521074616
chr5	66936300	66937300	0.04547009687553583
chr5	66936400	66937400	-0.2563783887363261
chr5	66936500	66937500	0.4764322442714018
chr5	66936600	66937600	0.03767189330948102
chr5	66936700	66937700	-0.09475156111943413
chr5	66936800	66937800	-0.4608041454340656
chr5	66936900	66937900	-1.014270047223724
chr5	66937000	66938000	-0.5706847585321846
chr5	66937100	66938100	-1.3646896781252964
chr5	66937200	66938200	-1.8375329680742096
chr5	66937300	66938300	-1.3097052666164577
chr5	66937400	66938400	-1.4890783937235939
chr5	66937500	66938500	-1.9415833886271672
chr5	66937600	66938600	-1.7886375218184876
chr5	66937700	66938700	-0.9671150046831404
chr5	66937800	66938800	-0.9843723021954414
chr5	66937900	66938900	-1.0643153373316248
chr5	66938000	66939000	-1.6036744702036847
chr5	66938100	66939100	-1.3067598877571105
chr5	66938200	66939200	-1.080702739956837
chr5	66938300	66939300	-1.1205276362768075
chr5	66938400	66939400	-0.6334158864208795
chr5	66938500	66939500	-0.7264294385003628
chr5	66938600	66939600	-0.7863324145921214
chr5	66938700	66939700	-1.19561016598021
chr5	66938800	66939800	-1.5504348080630683
chr5	66938900	66939900	-1.1991978295432448
chr5	66939000	66940000	-0.5785491995028234
chr5	66939100	66940100	-0.10373344247086518
chr5	66939200	66940200	-0.038048301892615134
chr5	66939300	66940300	0.3100032513607079
chr5	66939400	66940400	-0.5328434152834159
chr5	66939500	66940500	-0.7698915919950909
chr5	66939600	66940600	-1.3235390812769812
chr5	66939700	66940700	-1.0012115458947837
chr5	66939800	66940800	-0.9490984303943704
chr5	66939900	66940900	-1.045239581508532
chr5	66940000	66941000	-1.291636628756823
chr5	66940100	66941100	-1.704802597678653
chr5	66940200	66941200	-1.8240781516033824
chr5	66940300	66941300	-1.9973575564743733
chr5	66940400	66941400	-1.7266527715160782
chr5	66940500	66941500	-1.3091004087062776
chr5	66940600	66941600	-1.1817056222548268
chr5	66940700	66941700	-1.2977978891698991
chr5	66940800	66941800	-0.9475564161953608
chr5	66940900	66941900	-0.3613359301326736
chr5	66941000	66942000	-0.08183344067069204
chr5	66941100	66942100	0.3532346846685227
chr5	66941200	66942200	0.290188262738154
chr5	66941300	66942300	0.2569096139378908
chr5	66941400	66942400	0.2734761948597913
chr5	66941500	66942500	0.4952153851774898
chr5	66941600	66942600	1.1350975889116823
chr5	66941700	66942700	0.5852881225589744
chr5	66941800	66942800	0.17332352083239275
chr5	66941900	66942900	-0.4121506286822072
chr5	66942000	66943000	-0.5654430531437212
chr5	66942100	66943100	-0.6417635900365563
chr5	66942200	66943200	-0.4429754937950785
chr5	66942300	66943300	-0.5331893922869917
chr5	66942400	66943400	-0.7594901551238942
chr5	66942500	66943500	-0.8588080156551767
chr5	66942600	66943600	-0.8443619734287169
chr5	66942700	66943700	-0.5978408409448492
chr5	66942800	66943800	-0.13636836899509347
chr5	66942900	66943900	-0.3785539589116996
chr5	66943000	66944000	-0.35595838323166346
chr5	66943100	66944100	-1.2442958619237527
chr5	66943200	66944200	-0.9601729385694084
chr5	66943300	66944300	-1.1771297687567572
chr5	66943400	66944400	-0.3675421957430017
chr5	66943500	66944500	-0.2442879695056993
chr5	66943600	66944600	-0.7373743401695382
chr5	66943700	66944700	-0.22145882262319588
chr5	66943800	66944800	-0.1730694437486492
chr5	66943900	66944900	0.2389525489352025
chr5	66944000	66945000	-0.12265677031774441
chr5	66944100	66945100	0.6060103630842183
chr5	66944200	66945200	0.7250739288602766
chr5	66944300	66945300	1.2091998262753352
chr5	66944400	66945400	0.6367067721522207
chr5	66944500	66945500	0.1834142180858552
chr5	66944600	66945600	0.26586852583734777
chr5	66944700	66945700	-0.13497468963634854
chr5	66944800	66945800	0.24138283879514005
chr5	66944900	66945900	0.3100561708428983
chr5	66945000	66946000	0.25605222085727186
chr5	66945100	66946100	-0.019785884622677056
chr5	66945200	66946200	-0.034530646075748295
chr5	66945300	66946300	-0.08712482675989705
chr5	66945400	66946400	-0.00983128202692902
chr5	66945500	66946500	-0.4111122205230637
chr5	66945600	66946600	-0.3664382679200357
chr5	66945700	66946700	-0.6537155747727996
chr5	66945800	66946800	-1.3456257534021936
chr5	66945900	66946900	-1.072353445607678
chr5	66946000	66947000	-0.5422854146036483
chr5	66946100	66947100	-0.7202471518497845
chr5	66946200	66947200	-1.018567027814448
chr5	66946300	66947300	-1.2995943879294287
chr5	66946400	66947400	-2.1364666011014632
chr5	66946500	66947500	-1.2097724412857305
chr5	66946600	66947600	-1.0815077214580349
chr5	66946700	66947700	-0.908609076105295
chr5	66946800	66947800	-0.5385990987410242
chr5	66946900	66947900	-1.1002557549416287
chr5	66947000	66948000	-1.7441491431326166
chr5	66947100	66948100	-1.326486196405798
chr5	66947200	66948200	-1.5478309530043701
chr5	66947300	66948300	-1.0625619651706235
chr5	66947400	66948400	-0.26641248919911964
chr5	66947500	66948500	-0.6603554192268976
chr5	66947600	66948600	-0.7309643236458275
chr5	66947700	66948700	-0.44114362193040585
chr5	66947800	66948800	-0.8144588493527551
chr5	66947900	66948900	-0.9234703778358592
chr5	66948000	66949000	-0.5533808731489145
chr5	66948100	66949100	-0.7174315667060164
chr5	66948200	66949200	-0.31371487793423497
chr5	66948300	66949300	-0.7533195009410243
chr5	66948400	66949400	-0.6163600923892422
chr5	66948500	66949500	-0.3434562875501838
chr5	66948600	66949600	0.09026123109171268
chr5	66948700	66949700	-0.3682104877731399
chr5	66948800	66949800	-0.04121542873132953
chr5	66948900	66949900	0.3640681363679627
chr5	66949000	66950000	0.6745483423984998
chr5	66949100	66950100	0.5431288944449604
chr5	66949200	66950200	0.5430999025068296
chr5	66949300	66950300	0.5302814484962091
chr5	66949400	66950400	0.5395611424954854
chr5	66949500	66950500	-0.2722717527991204
chr5	66949600	66950600	-1.1428190750932707
chr5	66949700	66950700	-0.9212787202227246
chr5	66949800	66950800	-0.7338432895896999
chr5	66949900	66950900	-0.3728693726172476
chr5	66950000	66951000	-0.6704983265722033
chr5	66950100	66951100	-0.759762986777924
chr5	66950200	66951200	-1.3215650318766323
chr5	66950300	66951300	-1.331740789291468
chr5	66950400	66951400	-1.2803937315424343
chr5	66950500	66951500	-0.3362060487690831
chr5	66950600	66951600	0.6090916838412491
chr5	66950700	66951700	1.225047771337903
chr5	66950800	66951800	1.1911712227775797
chr5	66950900	66951900	0.6028765722552369
chr5	66951000	66952000	0.7478466647863159
chr5	66951100	66952100	1.3493518838607117
chr5	66951200	66952200	1.0057680891741634
chr5	66951300	66952300	0.992890916107928
chr5	66951400	66952400	1.0372432257297162
chr5	66951500	66952500	0.9510225445116881
chr5	66951600	66952600	-0.11597957236072945
chr5	66951700	66952700	-0.41945871034747706
chr5	66951800	66952800	-0.4726421933796584
chr5	66951900	66952900	-0.7377212104858607
chr5	66952000	66953000	-1.0591618964764586
chr5	66952100	66953100	-0.9429801385356804
chr5	66952200	66953200	-0.8749953863557278
chr5	66952300	66953300	-0.683050434912828
chr5	66952400	66953400	-0.6698320911912556
chr5	66952500	66953500	-0.9877276778861546
chr5	66952600	66953600	-0.6815085067387655
chr5	66952700	66953700	-1.0766284351319713
chr5	66952800	66953800	-1.1637132257167375
chr5	66952900	66953900	-1.6071186416886831
chr5	66953000	66954000	-1.5755642125743257
chr5	66953100	66954100	-1.9949281637033105
chr5	66953200	66954200	-1.2649165036077124
chr5	66953300	66954300	-1.2642493996911897
chr5	66953400	66954400	-1.4119376984678182
chr5	66953500	66954500	-1.4568857577673402
chr5	66953600	66954600	-1.4450260281535428
chr5	66953700	66954700	-1.0701117176585324
chr5	66953800	66954800	-1.277543289271102
chr5	66953900	66954900	-0.2763936786409012
chr5	66954000	66955000	0.10583081686543283
chr5	66954100	66955100	-0.06180446149492385
chr5	66954200	66955200	-0.17111713247921034
chr5	66954900	66955900	-0.8450240421631896
chr5	66955000	66956000	-1.38823714245001
chr5	66955100	66956100	-1.1667949803620423
chr5	66955200	66956200	-1.00744591187111
chr5	66955300	66956300	-0.7052944903800473
chr5	66955400	66956400	-0.7357832472433897
chr5	66955500	66956500	-0.9778844381388868
chr5	66955600	66956600	-0.7441118325389375
chr5	66955700	66956700	-0.1482830493481284
chr5	66955800	66956800	0.06529979954623892
chr5	66955900	66956900	0.40475227574362654
chr5	66956000	66957000	0.5994221927615
chr5	66956100	66957100	0.6401898664778114
chr5	66956200	66957200	0.3635025488566989
chr5	66956300	66957300	0.749457114579335
chr5	66956400	66957400	0.8779454584422896
chr5	66956500	66957500	0.6756626004515179
chr5	66956600	66957600	0.3351515626219543
chr5	66956700	66957700	0.4437405438426511
chr5	66956800	66957800	0.3234243862833729
chr5	66956900	66957900	-0.0686985205458878
chr5	66957000	66958000	0.36193357324619935
chr5	66957100	66958100	0.2989549731165647
chr5	66957200	66958200	0.10102832900112843
chr5	66957300	66958300	-0.6130668918861021
chr5	66957400	66958400	-0.4611382324815551
chr5	66957500	66958500	-0.32474603660843426
chr5	66957600	66958600	0.09268463566088517
chr5	66957700	66958700	0.1262906622581341
chr5	66957800	66958800	-0.25876466620211325
chr5	66957900	66958900	-0.2575500171832561
chr5	66958000	66959000	-0.3580533799498923
chr5	66958100	66959100	-0.286563502041527
chr5	66958200	66959200	-0.20362801149139512
chr5	66958300	66959300	0.3380288609920705
chr5	66958400	66959400	0.01652918862050434
chr5	66958500	66959500	0.19585798474663954
chr5	66958600	66959600	-0.15760414556186592
chr5	66958700	66959700	-0.37934585269878734
chr5	66958800	66959800	0.0062059886058992075
chr5	66958900	66959900	0.8734570654946983
chr5	66959000	66960000	-0.09438568655939747
chr5	66959100	66960100	0.5152987182957585
chr5	66959200	66960200	0.8411915747823808
chr5	66959300	66960300	1.0925353080255684
chr5	66959400	66960400	1.1485910108580346
chr5	66959500	66960500	1.0389209793028322
chr5	66959600	66960600	1.0262500192898425
chr5	66959700	66960700	0.6845290772254439
chr5	66959800	66960800	0.8971082591697013
chr5	66959900	66960900	0.4665510749357526
chr5	66960000	66961000	0.9250813246251528
chr5	66960100	66961100	0.4018502595991932
chr5	66960200	66961200	0.7758689909981398
chr5	66960300	66961300	-0.02866807626892332
chr5	66960400	66961400	0.5873630268227562
chr5	66960500	66961500	0.3832017155247186
chr5	66960600	66961600	0.5797820599781291
chr5	66960700	66961700	1.1856632773710176
chr5	66960800	66961800	1.032071698915519
chr5	66960900	66961900	0.6875275190938548
chr5	66961000	66962000	0.555771191680952
chr5	66961100	66962100	0.5307350462374415
chr5	66961200	66962200	-0.04955662543324578
chr5	66961300	66962300	0.3102191416288668
chr5	66961400	66962400	0.4310332230674149
chr5	66961500	66962500	1.0105445457033762
chr5	66961600	66962600	0.8725762165376559
chr5	66961700	66962700	0.9113447686469092
chr5	66961800	66962800	0.8005465445844175
chr5	66961900	66962900	0.8539687666580663
chr5	66962000	66963000	0.9657603545179749
chr5	66962100	66963100	-0.16660029244782434
chr5	66962200	66963200	0.2747147717742433
chr5	66962300	66963300	-0.04584627504981943
chr5	66962400	66963400	-0.6760152329800243
chr5	66962500	66963500	-0.5763752037342619
chr5	66962600	66963600	-0.8357971691864825
chr5	66962700	66963700	-1.3080801039480898
chr5	66962800	66963800	-0.9804494942101106
chr5	66962900	66963900	-0.9042600907961732
chr5	66963000	66964000	-1.0234386928125336
chr5	66963100	66964100	0.2455871102263174
chr5	66963200	66964200	-0.1557823104218284
chr5	66963300	66964300	-0.1224498679169984
chr5	66963400	66964400	0.3920809173303597
chr5	66963500	66964500	-0.2596986990182805
chr5	66963600	66964600	-0.6670458551810553
chr5	66963700	66964700	-0.5244281729425179
chr5	66963800	66964800	-0.8776605345240747
chr5	66963900	66964900	-0.8242980345901362
chr5	66964000	66965000	-0.7274846441606662
chr5	66964100	66965100	-1.0846330312235566
chr5	66964200	66965200	-1.1877812024786925
chr5	66965600	66966600	-0.3516672027103324
chr5	66965700	66966700	-0.37280296260115503
chr5	66965800	66966800	-0.4909996972804329
chr5	66965900	66966900	-0.5509367978834703
chr5	66966000	66967000	-0.27519253148986683
chr5	66966100	66967100	-0.021186497735140624
chr5	66966200	66967200	0.19543755508045
chr5	66966300	66967300	0.35906343665035656
chr5	66966400	66967400	0.6106116477527244
chr5	66966500	66967500	-0.15876108802742264
chr5	66966600	66967600	0.6657624540641457
chr5	66966700	66967700	1.103710230280848
chr5	66966800	66967800	0.7842002927862661
chr5	66966900	66967900	1.0933083250816598
chr5	66967000	66968000	0.24114641287879673
chr5	66967100	66968100	0.6015763231256664
chr5	66967200	66968200	-0.04206202843974649
chr5	66967300	66968300	-0.6786148880215659
chr5	66967400	66968400	-0.3975954007776494
chr5	66967500	66968500	-0.14502436261875978
chr5	66967600	66968600	-0.3665858328303661
chr5	66967700	66968700	0.0564650649820368
chr5	66967800	66968800	0.2509563039361805
chr5	66967900	66968900	0.09175865457512236
chr5	66968000	66969000	0.2477686304905757
chr5	66968100	66969100	-0.2576175958181483
chr5	66968200	66969200	0.12023382217873818
chr5	66968300	66969300	0.7158148919084641
chr5	66968400	66969400	0.2620887985246289
chr5	66968500	66969500	0.525291705765723
chr5	66968600	66969600	0.2770066609075234
chr5	66968700	66969700	-0.4487249883228893
chr5	66968800	66969800	-0.8078597918552969
chr5	66968900	66969900	-0.813025586985859
chr5	66969000	66970000	-0.3509292266555572
chr5	66969100	66970100	-0.19144833518983773
chr5	66969200	66970200	0.06637695041762386
chr5	66969300	66970300	0.18563039117462288
chr5	66969400	66970400	0.011139011119271831
chr5	66969500	66970500	-0.7114643648404797
chr5	66969600	66970600	-0.8136656728972597
chr5	66969700	66970700	-0.9340511674908376
chr5	66969800	66970800	-0.5947148415212099
chr5	66969900	66970900	0.07766874829743574
chr5	66970000	66971000	-0.7474209752057925
chr5	66970100	66971100	-1.0811753004653568
chr5	66970200	66971200	-1.4481181765518507
chr5	66970300	66971300	-1.1335335933111172
chr5	66970400	66971400	-0.3428246608255495
chr5	66970500	66971500	0.4949601186327521
chr5	66970600	66971600	0.5515123806301198
chr5	66970700	66971700	0.7929801680294075
chr5	66970800	66971800	0.9227235199484772
chr5	66970900	66971900	0.3636045898268117
chr5	66971000	66972000	0.6202813079761772
chr5	66971100	66972100	0.8269680082313161
chr5	66971200	66972200	1.3996025071666378
chr5	66971300	66972300	1.020039460515997
chr5	66971400	66972400	0.5033189218113133
chr5	66971500	66972500	-0.08998479299578843
chr5	66971600	66972600	-0.12428863512584135
chr5	66971700	66972700	-0.18536534202155647
chr5	66971800	66972800	-0.3738665236542196
chr5	66971900	66972900	-0.20655358510098687
chr5	66972000	66973000	-0.19468304240814535
chr5	66972100	66973100	-0.4016547983100584
chr5	66972200	66973200	-1.2081441395469943
chr5	66972300	66973300	-0.6418293201458082
chr5	66972400	66973400	-0.7773181674209315
chr5	66972500	66973500	-0.5940095262291568
chr5	66972600	66973600	-0.4320612823694777
chr5	66972700	66973700	-0.9071049391185164
chr5	66972800	66973800	-1.9335154843833129
chr5	66972900	66973900	-2.108979159188208
chr5	66973000	66974000	-2.2081693828237654
chr5	66973100	66974100	-2.5720752975102807
chr5	66973200	66974200	-2.1699118957707912
chr5	66973300	66974300	-3.2384610989283837
chr5	66973400	66974400	-3.324406808200215
chr5	66973500	66974500	-3.533708084306564
chr5	66973600	66974600	-3.407411411773838
chr5	66973700	66974700	-3.1630748991783664
chr5	66973800	66974800	-2.7117783546773797
chr5	66973900	66974900	-2.7565746836373246
chr5	66974000	66975000	-2.8205719431008127
chr5	66974100	66975100	-2.050630152356343
chr5	66974200	66975200	-2.491258682840177
chr5	66974300	66975300	-2.2302464387116645
chr5	66974400	66975400	-2.409162592580893
chr5	66974500	66975500	-1.91424847948689
chr5	66974600	66975600	-1.9522547875010416
chr5	66974700	66975700	-1.8219046519493798
chr5	66974800	66975800	-1.5796518880416024
chr5	66974900	66975900	-1.8655819701394587
chr5	66975000	66976000	-1.8498747177639427
chr5	66975100	66976100	-1.875164505406619
chr5	66975200	66976200	-1.0781354781923849
chr5	66975300	66976300	-0.28150477461375395
chr5	66975400	66976400	0.2888622775292329
chr5	66975500	66976500	0.5706017404840645
chr5	66975600	66976600	0.6310022434219157
chr5	66975700	66976700	0.597136536730071
chr5	66975800	66976800	1.7306052186633865
chr5	66975900	66976900	1.440975787234097
chr5	66976000	66977000	1.8898616913617552
chr5	66976100	66977100	1.6225189626933034
chr5	66976200	66977200	1.5023147508600527
chr5	66976300	66977300	1.4408051564597018
chr5	66976400	66977400	1.5202090067884109
chr5	66976500	66977500	1.1606158074008468
chr5	66976600	66977600	0.8724069226153448
chr5	66976700	66977700	0.8242744300203861
chr5	66976800	66977800	0.6654641091445148
chr5	66976900	66977900	1.2313705756341011
chr5	66977000	66978000	1.467945438583511
chr5	66977100	66978100	2.2510713539426286
chr5	66977200	66978200	2.785084275291214
chr5	66977300	66978300	2.315969454394649
chr5	66977400	66978400	2.4251112080492194
chr5	66977500	66978500	2.42391600503378
chr5	66977600	66978600	3.026326214776313
chr5	66977700	66978700	3.3838851534183814
chr5	66977800	66978800	2.7213415279718447
chr5	66977900	66978900	2.8267702314659084
chr5	66978000	66979000	2.722644769901442
chr5	66978100	66979100	2.509239315821228
chr5	66978200	66979200	1.5738762351814573
chr5	66978300	66979300	1.6897221904495872
chr5	66978400	66979400	1.1621483958823706
chr5	66978500	66979500	0.8847345907520796
chr5	66978600	66979600	0.4167033523906245
chr5	66978700	66979700	0.7067534768804192
chr5	66978800	66979800	0.8699899657564187
chr5	66978900	66979900	1.1761385843097028
chr5	66979000	66980000	0.8323296085044074
chr5	66979100	66980100	0.7189745425724364
chr5	66979200	66980200	0.577356210660943
chr5	66979300	66980300	0.18996216903864446
chr5	66979400	66980400	0.7340999291359983
chr5	66979500	66980500	1.0728423166231884
chr5	66979600	66980600	1.4234795223846424
chr5	66979700	66980700	1.367969490337123
chr5	66979800	66980800	2.0526005320934533
chr5	66979900	66980900	2.125126451681448
chr5	66980000	66981000	2.821215477866683
chr5	66980100	66981100	3.842986248907318
chr5	66980200	66981200	4.333653455220331
chr5	66980300	66981300	4.607166744472884
chr5	66980400	66981400	4.708656374886072
chr5	66980500	66981500	5.095927173123181
chr5	66980600	66981600	4.9196669489203675
chr5	66980700	66981700	4.7942377141879735
chr5	66980800	66981800	3.900059765661813
chr5	66980900	66981900	3.4467108378353424
chr5	66981000	66982000	2.961159217734831
chr5	66981100	66982100	0.6891080651365629
chr5	66981200	66982200	0.3506434633034104
chr5	66981300	66982300	-0.2050820470679573
chr5	66981400	66982400	-0.16433301140017992
chr5	66981500	66982500	-0.9532698210542144
chr5	66981600	66982600	-0.4774262616456449
chr5	66981700	66982700	-0.6116489088669561
chr5	66981800	66982800	-0.2310981853949864
chr5	66981900	66982900	0.17821666769607794
chr5	66982000	66983000	0.051663491760066314
chr5	66982100	66983100	1.1915141495541106
chr5	66982200	66983200	1.4465091172251152
chr5	66982300	66983300	2.24188355322631
chr5	66982400	66983400	2.321590067598509
chr5	66982500	66983500	2.978174013976686
chr5	66982600	66983600	2.106295943000068
chr5	66982700	66983700	1.8316515188660687
chr5	66982800	66983800	1.8379652000145312
chr5	66982900	66983900	1.945753178675941
chr5	66983000	66984000	1.6214953487130517
chr5	66983100	66984100	1.206617488286878
chr5	66983200	66984200	1.1887639304380462
chr5	66983300	66984300	0.7699234241243407
chr5	66983400	66984400	0.7138095584899224
chr5	66983500	66984500	0.5761316433038571
chr5	66983600	66984600	1.2941482940557558
chr5	66983700	66984700	1.4748077552195205
chr5	66983900	66984900	1.0803832203605093
chr5	66984000	66985000	1.1186138714380303
chr5	66984100	66985100	1.4185615002436085
chr5	66984500	66985500	1.2956074342842463
chr5	66984600	66985600	1.6031063205512182
chr5	66984700	66985700	2.0475822354246285
chr5	66984800	66985800	1.7058126857768547
chr5	66984900	66985900	1.7402789866125643
chr5	66985000	66986000	1.682322980320908
chr5	66985100	66986100	1.9407911164944065
chr5	66985200	66986200	1.5228273002710426
chr5	66985300	66986300	1.7435062249694415
chr5	66985400	66986400	1.2845840499711998
chr5	66985500	66986500	1.9179392335578336
chr5	66985600	66986600	1.4865650066000815
chr5	66985700	66986700	1.2775596250755756
chr5	66985800	66986800	1.282222678395773
chr5	66985900	66986900	1.2096220147340149
chr5	66986000	66987000	1.3794020628667365
chr5	66986100	66987100	1.48567771179711
chr5	66986200	66987200	2.1406539655828984
chr5	66986300	66987300	2.0659020030127224
chr5	66986400	66987400	1.864595816871433
chr5	66986500	66987500	1.23251641847723
chr5	66986600	66987600	1.5067567704756826
chr5	66986700	66987700	0.9034284540118066
chr5	66986800	66987800	0.9307337425697668
chr5	66986900	66987900	0.635246778775969
chr5	66987000	66988000	0.987864124097321
chr5	66987100	66988100	0.3027682777119409
chr5	66987200	66988200	0.014482531138771498
chr5	66987300	66988300	-0.15803742871481774
chr5	66987400	66988400	0.2240529717675762
chr5	66987500	66988500	0.2027460300510494
chr5	66987600	66988600	-0.049294023265553585
chr5	66987700	66988700	0.2099014398242937
chr5	66987800	66988800	0.4791233827237165
chr5	66987900	66988900	0.7177394461227479
chr5	66988000	66989000	0.14429714452939177
chr5	66988100	66989100	0.7142205768129459
chr5	66988200	66989200	1.169988391581539
chr5	66988300	66989300	1.6908937958443322
chr5	66988400	66989400	1.9049373304672537
chr5	66988500	66989500	1.4730447738236618
chr5	66988600	66989600	1.3220391367569428
chr5	66988700	66989700	1.2694860282343767
chr5	66988800	66989800	0.8073845790987729
chr5	66988900	66989900	1.0440246107169269
chr5	66989000	66990000	1.515990055862299
chr5	66989100	66990100	1.6161422392239695
chr5	66989200	66990200	1.1313856104171158
chr5	66989300	66990300	0.3590316703387612
chr5	66989400	66990400	0.25086027731483584
chr5	66989500	66990500	0.2714160006651768
chr5	66989600	66990600	0.7343473848798636
chr5	66989700	66990700	0.8455662173023044
chr5	66989800	66990800	1.2575240986025071
chr5	66989900	66990900	1.3200086926450454
chr5	66990000	66991000	0.9855825547838175
chr5	66990100	66991100	0.5034733797566381
chr5	66990200	66991200	0.11523391704299535
chr5	66990300	66991300	0.2821148195074825
chr5	66990400	66991400	-0.11823163409665255
chr5	66990500	66991500	0.3695888134956261
chr5	66990600	66991600	0.34374808704322346
chr5	66990700	66991700	0.5839753792066152
chr5	66990800	66991800	0.25256503041516704
chr5	66990900	66991900	-0.012919479791952355
chr5	66991000	66992000	0.17453050312948792
chr5	66991100	66992100	0.22127005571615244
chr5	66991200	66992200	0.8755122405872199
chr5	66991300	66992300	0.685791062101484
chr5	66991400	66992400	0.2823869303923177
chr5	66991500	66992500	-0.3752922488014634
chr5	66991600	66992600	-0.4851438947406061
chr5	66991700	66992700	-0.5626334508345342
chr5	66991800	66992800	0.33498708971948804
chr5	66991900	66992900	0.4744480003868101
chr5	66992000	66993000	0.42422519884068816
chr5	66992100	66993100	0.21287584068799584
chr5	66992200	66993200	0.371059814314099
chr5	66992300	66993300	0.8884125052349191
chr5	66992400	66993400	1.1499261617744612
chr5	66992500	66993500	1.2669890976235252
chr5	66992600	66993600	1.2350827348980096
chr5	66992700	66993700	1.0292080151599972
chr5	66992800	66993800	0.8498444160322579
chr5	66992900	66993900	0.4543645543438926
chr5	66994000	66995000	-0.36786683179698787
chr5	66994100	66995100	0.5080094797526586
chr5	66994200	66995200	0.5317566993428169
chr5	66994300	66995300	-0.2299075552220549
chr5	66994400	66995400	-0.29347981065008105
chr5	66994500	66995500	0.004789407022944507
chr5	66994600	66995600	-0.13147218200271982
chr5	66994700	66995700	0.06212725785991818
chr5	66994800	66995800	-0.3702155775314159
chr5	66994900	66995900	0.2319851376960957
chr5	66995000	66996000	0.5012925196111752
chr5	66995100	66996100	-0.08255055102879784
chr5	66995200	66996200	-0.2897189973062197
chr5	66995300	66996300	0.04285106583013658
chr5	66995400	66996400	0.14121405446320098
chr5	66995500	66996500	0.1067718650998018
chr5	66995600	66996600	0.6642485575168696
chr5	66995700	66996700	0.6396027015944217
chr5	66995800	66996800	0.6603154385033092
chr5	66995900	66996900	0.5777681832537519
chr5	66996000	66997000	1.188507906659518
chr5	66996100	66997100	0.4467412978479464
chr5	66996200	66997200	0.5407353028569112
chr5	66996300	66997300	0.9886973622221902
chr5	66996400	66997400	1.0510843924050546
chr5	66996500	66997500	0.5940952567765709
chr5	66996600	66997600	-0.1872646208071627
chr5	66996700	66997700	-0.8062424852063412
chr5	66996800	66997800	-0.5176149869327156
chr5	66996900	66997900	-0.9057265867009492
chr5	66997000	66998000	-1.2687212894342033
chr5	66997100	66998100	-0.8592261813831714
chr5	66997200	66998200	-0.9144255252862556
chr5	66997300	66998300	-1.6878525200497532
chr5	66997400	66998400	-2.0613962479365657
chr5	66997500	66998500	-1.1128427291484093
chr5	66997600	66998600	-0.8319576479431835
chr5	66997700	66998700	-1.1596192097629952
chr5	66997800	66998800	-1.1938822986668771
chr5	66997900	66998900	-0.9567755462160518
chr5	66998000	66999000	-0.8750699531166424
chr5	66998100	66999100	-0.5237965739169734
chr5	66998200	66999200	-0.4413562952299542
chr5	66998300	66999300	0.2282992427780369
chr5	66998400	66999400	0.1258643446210154
chr5	66998500	66999500	-0.2761936136797393
chr5	66998600	66999600	0.4400345630140097
chr5	66998700	66999700	1.3075884305332262
chr5	66998800	66999800	1.4361898719959787
chr5	66998900	66999900	0.2957211088791823
chr5	66999000	67000000	0.269496233232616
chr5	66999100	67000100	0.1767862581602637
chr5	66999200	67000200	0.003270355655503041
chr5	66999300	67000300	-0.5038737585023331
chr5	66999400	67000400	-0.3501043438176249
chr5	66999500	67000500	-0.6720268386281377
chr5	66999600	67000600	-0.8000569350610076
chr5	66999700	67000700	-0.2845331902004468
chr5	66999800	67000800	-1.4508248784919355
chr5	66999900	67000900	-0.5862458304971818
chr5	67000000	67001000	-0.9527967892840564
chr5	67000100	67001100	-1.4257934568940551
chr5	67000200	67001200	-0.9394771516095776
chr5	67000300	67001300	-0.5006230228661768
chr5	67000400	67001400	-0.32908440641282394
chr5	67000500	67001500	-0.3087971701458169
chr5	67000600	67001600	-0.3883166176960939
chr5	67000700	67001700	-0.9420670427456648
chr5	67000800	67001800	-0.2307627236780765
chr5	67000900	67001900	-0.3194283707103747
chr5	67001000	67002000	0.014143966548656678
chr5	67001100	67002100	0.5697657252695235
chr5	67001200	67002200	0.06992766282718774
chr5	67001300	67002300	-0.3129152058203721
chr5	67001400	67002400	0.17150732068813268
chr5	67001500	67002500	0.4127161578594635
chr5	67001600	67002600	-0.3237237856322554
chr5	67001700	67002700	-0.5031671623825952
chr5	67001800	67002800	0.04361393282987282
chr5	67001900	67002900	0.4841775830392897
chr5	67002000	67003000	0.4336428885466361
chr5	67002100	67003100	0.4884129115596224
chr5	67002200	67003200	0.6764439203964707
chr5	67002300	67003300	0.7802874405735412
chr5	67002400	67003400	0.27141948634614554
chr5	67002500	67003500	-0.5157809254646492
chr5	67002600	67003600	-0.14612861663895085
chr5	67002700	67003700	-0.17251854367367075
chr5	67002800	67003800	-1.5013344481777076
chr5	67002900	67003900	-1.7745202503493862
chr5	67003000	67004000	-1.4904871743775083
chr5	67003100	67004100	-1.7920930965047652
chr5	67003200	67004200	-1.4489883037274385
chr5	67003300	67004300	-1.0692024565250902
chr5	67003400	67004400	-1.0577160374084045
chr5	67003500	67004500	-1.1809432614927486
chr5	67003600	67004600	-0.7752852594758131
chr5	67003700	67004700	-1.0223538074843384
chr5	67003800	67004800	-0.2987584946621824
chr5	67003900	67004900	0.12429362105938575
chr5	67004000	67005000	-0.0742786509927603
chr5	67004100	67005100	0.3791746817132837
chr5	67004200	67005200	0.007873911805812029
chr5	67004300	67005300	-0.06261045388483731
chr5	67004400	67005400	-0.029513102554152456
chr5	67004500	67005500	0.6986409403143007
chr5	67004600	67005600	0.05957806999024461
chr5	67004700	67005700	0.9924918419236975
chr5	67004800	67005800	0.934945876043442
chr5	67004900	67005900	0.7150638753675004
chr5	67005000	67006000	0.08718562001122494
chr5	67005100	67006100	-0.3235697434307072
chr5	67005200	67006200	-0.15980470043636785
chr5	67005300	67006300	-0.0614871603266832
chr5	67005400	67006400	-0.20193303132914264
chr5	67005500	67006500	-1.0313267705679152
chr5	67005600	67006600	-0.5594990559806902
chr5	67005700	67006700	-0.5080169356965227
chr5	67005800	67006800	-0.8587939635961572
chr5	67005900	67006900	-1.0381151457248745
chr5	67006000	67007000	0.06805116845708825
chr5	67006100	67007100	-0.0326898863023384
chr5	67006200	67007200	-0.11191118102945262
chr5	67006300	67007300	-0.24328666196267745
chr5	67006400	67007400	0.013721105020860843
chr5	67006500	67007500	0.44152060676744
chr5	67006600	67007600	1.1777490731858076
chr5	67006700	67007700	1.0208360080547194
chr5	67006800	67007800	0.7334773355684533
chr5	67006900	67007900	0.8519978280003555
chr5	67007000	67008000	0.5230453511957339
chr5	67007100	67008100	0.6759217480320712
chr5	67007200	67008200	0.9075210458236338
chr5	67007300	67008300	1.003637774457093
chr5	67007400	67008400	0.99834741484844
chr5	67007500	67008500	1.4049189677706593
chr5	67007600	67008600	0.6212480361772166
chr5	67007700	67008700	0.11152056307255212
chr5	67007800	67008800	0.5120361111193068
chr5	67007900	67008900	0.590778006465614
chr5	67008000	67009000	0.0883400168689127
chr5	67008100	67009100	0.3658362766094593
chr5	67008200	67009200	0.2939186780731988
chr5	67008300	67009300	0.5866283360612983
chr5	67008400	67009400	0.7098020839801844
chr5	67008500	67009500	0.4527260384349824
chr5	67008600	67009600	0.4773264482711476
chr5	67008700	67009700	0.17988521994781606
chr5	67008800	67009800	0.7717153664790896
chr5	67008900	67009900	0.5241331571181742
chr5	67009000	67010000	0.9079008416190436
chr5	67009100	67010100	0.9111235643633256
chr5	67009200	67010200	1.436294938563446
chr5	67009300	67010300	1.4180913982984296
chr5	67009400	67010400	1.9672341033843947
chr5	67009500	67010500	1.920475074592617
chr5	67009600	67010600	2.202153880729406
chr5	67009700	67010700	2.6801628090030265
chr5	67009800	67010800	2.3724153230871887
chr5	67009900	67010900	2.6057835303607666
chr5	67010000	67011000	2.804831149777379
chr5	67010100	67011100	2.9060914665279824
chr5	67010200	67011200	2.522753487807893
chr5	67010300	67011300	2.9441459271553505
chr5	67010400	67011400	2.4441139885307925
chr5	67010500	67011500	2.7681894433542085
chr5	67010600	67011600	2.317681340009925
chr5	67010700	67011700	2.2686566744533287
chr5	67010800	67011800	1.6422006706596628
chr5	67010900	67011900	1.6780035200594845
chr5	67011000	67012000	0.982162617729484
chr5	67011100	67012100	0.16779760267129054
chr5	67011200	67012200	-0.004585641388386646
chr5	67011300	67012300	-1.1224227243450986
chr5	67011400	67012400	-1.0582518813355288
chr5	67011500	67012500	-0.8061733640892342
chr5	67011600	67012600	-0.9860991158179157
chr5	67011700	67012700	-1.0386690236700882
chr5	67011800	67012800	-0.621298193040722
chr5	67011900	67012900	-1.2260801636007672
chr5	67012000	67013000	-1.1037711863881412
chr5	67012100	67013100	-0.7028993752667132
chr5	67012200	67013200	-0.7834367730374009
chr5	67012300	67013300	-1.0840155479759674
chr5	67012400	67013400	-1.6676394672565469
chr5	67012500	67013500	-2.1612180125344267
chr5	67012600	67013600	-1.3790908606781167
chr5	67012700	67013700	-1.6699799185214397
chr5	67012800	67013800	-1.7191258289587557
chr5	67012900	67013900	-1.2321332109102097
chr5	67013000	67014000	-0.9209366808098524
chr5	67013100	67014100	-0.3581306696187384
chr5	67013200	67014200	-0.5204470026262064
chr5	67013300	67014300	-0.010729241863467787
chr5	67013400	67014400	0.5699477472501082
chr5	67013500	67014500	0.3650523807621597
chr5	67013600	67014600	-0.3693228038300714
chr5	67013700	67014700	-0.2867261137315159
chr5	67013800	67014800	-0.3063015276160189
chr5	67013900	67014900	-0.4659129625533239
chr5	67014000	67015000	-0.6617896473220065
chr5	67014100	67015100	-1.1626772470274347
chr5	67014200	67015200	-0.4639882603123712
chr5	67014300	67015300	-0.011957163362353874
chr5	67014400	67015400	-0.3375745278470385
chr5	67014500	67015500	-0.15333407065894766
chr5	67014600	67015600	0.4438901014581713
chr5	67014700	67015700	0.6202031727661759
chr5	67014800	67015800	0.7492044555962925
chr5	67014900	67015900	0.6474924567649816
chr5	67015000	67016000	1.014093825763866
chr5	67015100	67016100	0.8966757766520094
chr5	67015200	67016200	0.5304078843159526
chr5	67015300	67016300	0.3453958577744759
chr5	67015400	67016400	0.9005574027545338
chr5	67015500	67016500	0.7335533068082877
chr5	67015600	67016600	0.2882201734712557
chr5	67015700	67016700	0.3418265842926692
chr5	67015800	67016800	0.584009292312228
chr5	67015900	67016900	0.8031012350445283
chr5	67016000	67017000	0.6474286379819078
chr5	67016100	67017100	0.8428715717902896
chr5	67016200	67017200	0.8170071698783964
chr5	67016300	67017300	0.8171943902737223
chr5	67016400	67017400	-0.3392091325593116
chr5	67016500	67017500	-0.01976139801918937
chr5	67016600	67017600	0.10797960206126267
chr5	67017500	67018500	-0.30973044189826826
chr5	67017600	67018600	-0.5878424598122581
chr5	67017700	67018700	-0.8905251026560236
chr5	67017800	67018800	-1.4380918450267992
chr5	67017900	67018900	-0.6957919024418595
chr5	67018000	67019000	-0.6655967785102718
chr5	67018100	67019100	-0.7129716862181169
chr5	67018200	67019200	-0.1961795242576688
chr5	67018300	67019300	0.6085329214901991
chr5	67018400	67019400	0.5220534532591401
chr5	67018500	67019500	0.2327524092211576
chr5	67018600	67019600	0.31222261223404263
chr5	67018700	67019700	0.27403396840073946
chr5	67018800	67019800	-0.5026067943513461
chr5	67018900	67019900	-1.4701902346543971
chr5	67019000	67020000	-1.3459021793991073
chr5	67019100	67020100	-1.4864604475368906
chr5	67019200	67020200	-1.578795924064385
chr5	67019300	67020300	-1.5705746724423832
chr5	67019400	67020400	-1.3703794064160413
chr5	67019500	67020500	-1.6368030555017292
chr5	67019600	67020600	-0.9342465791752356
chr5	67019700	67020700	-0.7726203431745478
chr5	67019800	67020800	-0.6806882256644511
chr5	67019900	67020900	-0.21487429185865795
chr5	67020000	67021000	-0.21279957444655173
chr5	67020100	67021100	0.07996443389978186
chr5	67020200	67021200	0.20723077944490426
chr5	67020300	67021300	-0.8017852676517647
chr5	67020400	67021400	-1.1574831512499522
chr5	67020500	67021500	-0.7975771284509778
chr5	67020600	67021600	-1.5731579143261714
chr5	67020700	67021700	-1.38873280113098
chr5	67020800	67021800	-0.2039683075551708
chr5	67020900	67021900	-0.13715978330908393
chr5	67021000	67022000	-0.34575172255600717
chr5	67021100	67022100	-1.1756616139789688
chr5	67021200	67022200	-0.9145811535483384
chr5	67021300	67022300	-0.021829809118324214
chr5	67021400	67022400	0.3494818892572025
chr5	67021500	67022500	0.21940987349553154
chr5	67021600	67022600	0.05513962737079384
chr5	67021700	67022700	-0.193536946790698
chr5	67021800	67022800	-0.3720174488581898
chr5	67021900	67022900	-0.8295036506877855
chr5	67022000	67023000	-0.3355354857044761
chr5	67022100	67023100	0.17952566852539448
chr5	67022200	67023200	-0.3007680367165211
chr5	67022300	67023300	-1.0309455505942786
chr5	67022400	67023400	-0.7881375239672012
chr5	67022500	67023500	-0.696667607178088
chr5	67022600	67023600	-0.22236637567385875
chr5	67022700	67023700	-0.07386541284582765
chr5	67022800	67023800	0.30573076907807045
chr5	67022900	67023900	0.6935740399149926
chr5	67023000	67024000	0.290825713528026
chr5	67023100	67024100	0.3634893015355046
chr5	67023200	67024200	0.6533244688738322
chr5	67023300	67024300	1.164436294885029
chr5	67023400	67024400	1.1000387294211085
chr5	67024200	67025200	0.3797467196043746
chr5	67024300	67025300	0.1368802417325694
chr5	67024400	67025400	-0.2274474112370545
chr5	67024500	67025500	0.265693217921905
chr5	67024600	67025600	0.2725558021540794
chr5	67024700	67025700	-0.11534630928626753
chr5	67024800	67025800	-0.11062584344241233
chr5	67024900	67025900	0.054827154542259664
chr5	67025000	67026000	0.03178864531262925
chr5	67025100	67026100	0.16780899221232173
chr5	67025200	67026200	-0.23167311567713936
chr5	67025300	67026300	0.09780875611960596
chr5	67026100	67027100	-1.1214192572687762
chr5	67026200	67027200	-0.71641430250984
chr5	67026300	67027300	-0.7507871959354024
chr5	67026400	67027400	-0.8698943274142152
chr5	67026500	67027500	-1.0738238295590188
chr5	67026600	67027600	-0.3946526441757289
chr5	67026700	67027700	-0.4001936659087565
chr5	67026800	67027800	-0.006262249972508894
chr5	67026900	67027900	-0.8744617137113633
chr5	67027000	67028000	-0.5449861793374615
chr5	67027100	67028100	-0.8697941102072726
chr5	67027200	67028200	-0.9552334947579726
chr5	67027300	67028300	-1.133095657651478
chr5	67027400	67028400	-1.325996748753554
chr5	67027500	67028500	-0.5452242571416823
chr5	67027600	67028600	-0.6741174640016893
chr5	67027700	67028700	-0.8188453801531888
chr5	67027800	67028800	-1.213651208710706
chr5	67027900	67028900	-0.16944161054773152
chr5	67028000	67029000	-0.051802498201472
chr5	67028100	67029100	1.0562046151534343
chr5	67028200	67029200	0.9223022749468528
chr5	67028300	67029300	1.2174741390933643
chr5	67028400	67029400	1.0969991976738476
chr5	67028500	67029500	0.9916012044913004
chr5	67028600	67029600	0.7643775576368984
chr5	67028700	67029700	0.9418180059011064
chr5	67028800	67029800	1.2077744185919417
chr5	67028900	67029900	1.5471732024665492
chr5	67029000	67030000	2.057618052673456
chr5	67029100	67030100	1.6413396343752042
chr5	67029200	67030200	1.4823497646070622
chr5	67029300	67030300	1.6382393101063693
chr5	67029400	67030400	1.8824164525323548
chr5	67029500	67030500	1.5742316360878659
chr5	67029600	67030600	0.9830002350658728
chr5	67029700	67030700	0.5693972563668782
chr5	67029800	67030800	0.6285526231997847
chr5	67029900	67030900	-0.0562033189750651
chr5	67030000	67031000	-0.7023545369042354
chr5	67030100	67031100	-1.3868161597231798
chr5	67030200	67031200	-0.9022745010780048
chr5	67030300	67031300	-1.2323328208124384
chr5	67030400	67031400	-0.9619935533480454
chr5	67030500	67031500	-1.4852272044042076
chr5	67030600	67031600	-0.8250343342053809
chr5	67030700	67031700	-0.6872593616018873
chr5	67030800	67031800	-0.6800792562769572
chr5	67030900	67031900	-0.4595538297444038
chr5	67031000	67032000	-0.32429584863462274
chr5	67031100	67032100	0.2110493626208199
chr5	67031200	67032200	-0.25360293146503954
chr5	67031300	67032300	-0.3603528055009177
chr5	67031400	67032400	-0.6508534939408417
chr5	67031500	67032500	0.2984697345715939
chr5	67031600	67032600	-0.08677270817614023
chr5	67031700	67032700	0.04458541575808638
chr5	67031800	67032800	-0.1959348908001028
chr5	67031900	67032900	-0.18300241905672907
chr5	67032000	67033000	0.09644042382478356
chr5	67032100	67033100	0.12486060832856898
chr5	67032200	67033200	0.7164954607893897
chr5	67032300	67033300	0.9229581986491322
chr5	67033400	67034400	0.24695656946257835
chr5	67033500	67034500	0.028184505272430858
chr5	67033600	67034600	0.10108388130124146
chr5	67033700	67034700	0.137378452569015
chr5	67033800	67034800	-0.25010720322503355
chr5	67033900	67034900	-1.0206946109409845
chr5	67034000	67035000	-0.21211561579291244
chr5	67034100	67035100	-0.1348995230510663
chr5	67034200	67035200	0.05796644090300965
chr5	67034300	67035300	-0.6183548661741877
chr5	67034400	67035400	-0.3671762200633247
chr5	67034500	67035500	0.2965473480949805
chr5	67034600	67035600	-0.18551835604682665
chr5	67034700	67035700	0.5894452572677243
chr5	67034800	67035800	1.2072844285917133
chr5	67034900	67035900	1.5121933513649473
chr5	67035000	67036000	1.225697688472275
chr5	67035100	67036100	2.1350497570420424
chr5	67035200	67036200	1.523227108239581
chr5	67035300	67036300	1.9033680323176967
chr5	67035400	67036400	1.4919312009423489
chr5	67035500	67036500	1.341468995918108
chr5	67035600	67036600	1.4857075264067467
chr5	67035700	67036700	1.2028948707006992
chr5	67035800	67036800	0.664895502020844
chr5	67035900	67036900	0.8805925530346179
chr5	67036000	67037000	0.34013237796479334
chr5	67036100	67037100	-0.3586618002665938
chr5	67036200	67037200	0.07516948569693815
chr5	67036300	67037300	-0.0005553192169179353
chr5	67036400	67037400	0.361156307901787
chr5	67036500	67037500	-0.5344225385120647
chr5	67036600	67037600	-0.7534456183983149
chr5	67036700	67037700	-0.6274827687446539
chr5	67036800	67037800	-0.531179757020979
chr5	67036900	67037900	-0.6127310653460685
chr5	67037000	67038000	-0.27093829453160656
chr5	67037100	67038100	0.2134634191868368
chr5	67037200	67038200	-0.5238271611657256
chr5	67038000	67039000	-0.6640498085320732
chr5	67038100	67039100	-1.0343311486548283
chr5	67038300	67039300	0.2759484417297945
chr5	67038400	67039400	0.3182168345481872
chr5	67038500	67039500	0.06628551223138925
chr5	67038600	67039600	0.540465293543092
chr5	67038700	67039700	1.187113385372429
chr5	67038800	67039800	0.8173993561351577
chr5	67038900	67039900	0.7721491928846754
chr5	67039000	67040000	1.1899036970197567
chr5	67039100	67040100	1.248165828927822
chr5	67039200	67040200	0.6735573495875935
chr5	67039300	67040300	0.516946298208788
chr5	67039400	67040400	-0.0786026834024225
chr5	67039500	67040500	-0.7820192040206322
chr5	67039600	67040600	-0.7661094101931368
chr5	67039700	67040700	-1.5571551335620342
chr5	67039800	67040800	-1.458308356728
chr5	67039900	67040900	-0.9871694250380108
chr5	67040000	67041000	-0.9801174808175735
chr5	67040100	67041100	-1.0315224574664212
chr5	67040200	67041200	-0.5281223205622279
chr5	67040300	67041300	-0.34357864516541875
chr5	67040400	67041400	-0.0704602436767952
chr5	67040500	67041500	1.0028900409515438
chr5	67040600	67041600	0.5601207553979285
chr5	67040700	67041700	1.183754329651764
chr5	67040800	67041800	1.69218853943859
chr5	67040900	67041900	1.1379573075993692
chr5	67041000	67042000	0.4402878982154232
chr5	67041100	67042100	0.4160919391364909
chr5	67041200	67042200	0.4136347767869397
chr5	67041800	67042800	0.31106070489017346
chr5	67041900	67042900	0.18481426778358914
chr5	67042000	67043000	0.80923010042687
chr5	67042100	67043100	1.075257296183813
chr5	67042200	67043200	1.2340908582489545
chr5	67042300	67043300	0.8302567477040168
chr5	67042400	67043400	1.14327785823937
chr5	67042500	67043500	1.2308461621245057
chr5	67042600	67043600	1.9549100969010405
chr5	67042700	67043700	1.8909477913130617
chr5	67042800	67043800	1.1372955271036669
chr5	67042900	67043900	0.8199464615531218
chr5	67043000	67044000	0.35755722561396824
chr5	67043100	67044100	0.41776985561423424
chr5	67043200	67044200	0.6699759534484039
chr5	67043300	67044300	1.2839428052691253
chr5	67043400	67044400	0.9163568048978366
chr5	67043500	67044500	1.3752964402930867
chr5	67043600	67044600	1.027345476622165
chr5	67043700	67044700	0.22335185570081986
chr5	67043800	67044800	0.2943154488804931
chr5	67043900	67044900	0.9564423974905154
chr5	67044000	67045000	0.6027163403215127
chr5	67044100	67045100	0.5488309976096993
chr5	67044200	67045200	0.0921508462171903
chr5	67044300	67045300	-0.17763474028691062
chr5	67044400	67045400	-0.1502811512184485
chr5	67044500	67045500	-0.3394202999591828
chr5	67044600	67045600	-0.9143210517188912
chr5	67044700	67045700	-0.5386765993815831
chr5	67044800	67045800	-0.9456730429857894
chr5	67044900	67045900	-1.2221355782234695
chr5	67045000	67046000	-0.7157425240000456
chr5	67045100	67046100	-0.9135787172678812
chr5	67045200	67046200	-1.017656389749667
chr5	67045300	67046300	-0.21392732654485652
chr5	67045400	67046400	-0.05190449444760445
chr5	67045500	67046500	-0.2910484596573051
chr5	67045600	67046600	0.30818735406892905
chr5	67045700	67046700	0.3967340964014682
chr5	67045800	67046800	0.3853131552448282
chr5	67045900	67046900	0.7261073324373105
chr5	67046000	67047000	0.18515093845893849
chr5	67046100	67047100	0.16044539214097955
chr5	67046200	67047200	0.6044183551997693
chr5	67046300	67047300	-0.07056473945162355
chr5	67046400	67047400	0.07996120594628711
chr5	67046500	67047500	0.1703120207807323
chr5	67046600	67047600	0.34032797334709913
chr5	67046700	67047700	0.24072383701724226
chr5	67046800	67047800	0.6796414159462482
chr5	67046900	67047900	0.4441710883849724
chr5	67047000	67048000	1.0028217236431063
chr5	67047100	67048100	1.1093181577713287
chr5	67047200	67048200	0.3838065807942331
chr5	67047300	67048300	0.4387288243420958
chr5	67047400	67048400	0.5750923139624863
chr5	67047500	67048500	0.5302439594078244
chr5	67047600	67048600	0.4065908531908882
chr5	67047700	67048700	0.5727017004184455
chr5	67047800	67048800	0.4370438034800597
chr5	67047900	67048900	0.15601947769514524
chr5	67048000	67049000	0.09405613176128753
chr5	67049100	67050100	0.3116765747398014
chr5	67049200	67050200	0.3819092244931535
chr5	67049300	67050300	0.02862950612396876
chr5	67049400	67050400	-0.3788660845746541
chr5	67049500	67050500	-0.5069451164892625
chr5	67049600	67050600	-0.1509283173974051
chr5	67049700	67050700	-0.2761034825128766
chr5	67049800	67050800	0.1478528979291847
chr5	67049900	67050900	0.203098120107888
chr5	67050000	67051000	-0.2966140029480676
chr5	67050100	67051100	-0.5442547152735314
chr5	67050200	67051200	-0.5036271467456904
chr5	67050300	67051300	-0.03052553027902379
chr5	67050400	67051400	0.4551505579572644
chr5	67050500	67051500	0.8523716171006742
chr5	67050600	67051600	0.4143353150930211
chr5	67050700	67051700	0.4141337628438618
chr5	67050800	67051800	-0.07825663916477317
chr5	67050900	67051900	-0.5969284617061077
chr5	67051000	67052000	0.09223061493370599
chr5	67051100	67052100	0.2871812171067893
chr5	67051200	67052200	-0.206958938997742
chr5	67051300	67052300	-0.8441905278264462
chr5	67051400	67052400	-0.5773896325075452
chr5	67051500	67052500	-0.6933623347515514
chr5	67051600	67052600	-0.6872558996156583
chr5	67051700	67052700	-0.4640701710324322
chr5	67051800	67052800	-0.4727412627842749
chr5	67051900	67052900	-0.1662910374041917
chr5	67052000	67053000	-0.653607726340008
chr5	67052100	67053100	-0.4862483307449307
chr5	67052200	67053200	0.008429806702996853
chr5	67052300	67053300	0.9591612852388628
chr5	67052400	67053400	0.7772150277153587
chr5	67052500	67053500	0.6980827373444343
chr5	67052600	67053600	1.0964634001400366
chr5	67052700	67053700	0.783807933861648
chr5	67052800	67053800	0.8779031082734121
chr5	67052900	67053900	0.7978694903188961
chr5	67053000	67054000	0.8888049560495699
chr5	67053100	67054100	0.7268349424633442
chr5	67053200	67054200	0.7378812726585524
chr5	67053300	67054300	0.8016831447936827
chr5	67053400	67054400	0.0512175089715784
chr5	67053500	67054500	0.3836290313737568
chr5	67053600	67054600	0.3150917311159848
chr5	67053700	67054700	0.4711363690024416
chr5	67053800	67054800	0.814425378927521
chr5	67053900	67054900	1.1230290277086756
chr5	67054000	67055000	1.3135890946013675
chr5	67054100	67055100	1.5027063608130191
chr5	67054200	67055200	1.2464834756437284
chr5	67054300	67055300	0.8365961520769027
chr5	67054400	67055400	1.3157281201166469
chr5	67054500	67055500	1.2220948639218312
chr5	67054600	67055600	1.0912872258451325
chr5	67054700	67055700	1.229767102811893
chr5	67054800	67055800	0.6938042958632339
chr5	67054900	67055900	0.8377998591708529
chr5	67055000	67056000	0.8141514065379432
chr5	67055100	67056100	1.1785142736912344
chr5	67055200	67056200	0.8927429771373059
chr5	67055300	67056300	0.5292735010865631
chr5	67055400	67056400	0.153266206806572
chr5	67055500	67056500	0.031205555870972963
chr5	67055600	67056600	-0.14702213301184466
chr5	67055700	67056700	0.08611991336140429
chr5	67055800	67056800	0.09659804983866802
chr5	67055900	67056900	-0.1754372742646047
chr5	67056000	67057000	-0.25587235614429604
chr5	67056100	67057100	-0.9611518276752616
chr5	67056200	67057200	-0.8861793072701342
chr5	67056300	67057300	-0.5073875853170077
chr5	67056400	67057400	0.05709316774023745
chr5	67056500	67057500	-0.18216838816189512
chr5	67056600	67057600	-0.2359691321292265
chr5	67057600	67058600	-0.7290345987557668
chr5	67057700	67058700	-1.5234945915153515
chr5	67057800	67058800	-1.2285924095658314
chr5	67057900	67058900	-1.0857014660337014
chr5	67058000	67059000	-1.2089324290989725
chr5	67058100	67059100	-1.1784469566677207
chr5	67058200	67059200	-1.2174647491780086
chr5	67058300	67059300	-0.8188648682853447
chr5	67058400	67059400	-0.4145445167018377
chr5	67058500	67059500	-0.5721450619917717
chr5	67058600	67059600	0.27228987647717656
chr5	67058700	67059700	0.7284274504290235
chr5	67058800	67059800	0.6814383167344892
chr5	67058900	67059900	0.6488535324184345
chr5	67059000	67060000	0.19250307460777275
chr5	67059100	67060100	0.4049007443897013
chr5	67059200	67060200	0.18575226412549514
chr5	67059300	67060300	-0.2910916483216852
chr5	67059400	67060400	-0.3137679032590983
chr5	67059500	67060500	-0.015024913020966285
chr5	67059600	67060600	-0.17229679053555055
chr5	67059700	67060700	0.06398851179010273
chr5	67059800	67060800	-0.021601267360317943
chr5	67059900	67060900	-0.3006704296031628
chr5	67060000	67061000	-0.026880279613390817
chr5	67060100	67061100	-0.11966676455216052
chr5	67060200	67061200	-0.36329417291217175
chr5	67060300	67061300	-1.311014863680119
chr5	67060400	67061400	-1.7683991048316188
chr5	67060500	67061500	-2.033919097554231
chr5	67060600	67061600	-2.078281831352521
chr5	67060700	67061700	-2.258958678417057
chr5	67060800	67061800	-2.2423379625309017
chr5	67061700	67062700	-1.979734940556074
chr5	67061800	67062800	-1.6513727375383929
chr5	67061900	67062900	-1.4119546207485925
chr5	67062000	67063000	-1.1134821517968994
chr5	67062100	67063100	-1.139413861981236
chr5	67062200	67063200	-0.9908557607356124
chr5	67062300	67063300	0.04458514428402045
chr5	67062400	67063400	-0.10035089268409406
chr5	67062500	67063500	0.21532510556062606
chr5	67062600	67063600	0.2881884932869789
chr5	67063200	67064200	0.4202885532142828
chr5	67063300	67064300	0.05661055515365353
chr5	67063400	67064400	0.6631524213823746
chr5	67063500	67064500	0.5231796023808407
chr5	67063600	67064600	0.44088890912346895
chr5	67063700	67064700	0.16414221407258192
chr5	67063800	67064800	0.29225799069290426
chr5	67063900	67064900	-0.5394173619251899
chr5	67064000	67065000	-0.5064886874576775
chr5	67064100	67065100	-0.9128765693857408
chr5	67064200	67065200	-0.5034522339175674
chr5	67064300	67065300	-0.22374101831029744
chr5	67064400	67065400	-0.4815304435611709
chr5	67064500	67065500	-0.44331679953031583
chr5	67064600	67065600	0.003017522159383057
chr5	67064700	67065700	0.3951367319512127
chr5	67064800	67065800	0.2613216459962965
chr5	67064900	67065900	0.5531233687832869
chr5	67065000	67066000	0.5883797771953694
chr5	67065100	67066100	0.5959995423322552
chr5	67065200	67066200	0.7768685633261501
chr5	67065300	67066300	0.07669361164434672
chr5	67065400	67066400	0.42527537658360304
chr5	67065500	67066500	-0.20630413577516915
chr5	67065600	67066600	-0.6179443642377579
chr5	67065700	67066700	-0.8116625018524416
chr5	67065800	67066800	-0.6253646624625628
chr5	67065900	67066900	-0.9395423987198068
chr5	67066000	67067000	-1.0056451847743
chr5	67066100	67067100	-1.0214349604013402
chr5	67066200	67067200	-1.0805411334557946
chr5	67066300	67067300	-0.5322053109161151
chr5	67066400	67067400	-0.7691400414191266
chr5	67066500	67067500	-0.7828730396546232
chr5	67066600	67067600	-0.4203488481500372
chr5	67066700	67067700	-0.3860856973041693
chr5	67066800	67067800	0.30771700237563365
chr5	67066900	67067900	0.8321878983016944
chr5	67067000	67068000	0.8545357177045084
chr5	67067100	67068100	1.1377649247973898
chr5	67067200	67068200	1.2445825417370473
chr5	67067300	67068300	1.108363497183737
chr5	67067400	67068400	1.3542107013266491
chr5	67067500	67068500	1.9626569421742184
chr5	67067600	67068600	2.1637759589978063
chr5	67067700	67068700	2.4495046005879257
chr5	67067800	67068800	2.1345177440855934
chr5	67067900	67068900	1.9364608923765438
chr5	67068000	67069000	2.1013553587635196
chr5	67068100	67069100	2.153147041473356
chr5	67068200	67069200	1.9976081504941423
chr5	67068300	67069300	2.212269710445005
chr5	67069400	67070400	1.4138437029055613
chr5	67069500	67070500	1.734687908673413
chr5	67069600	67070600	2.0859547049408893
chr5	67069700	67070700	1.9330558801264528
chr5	67069800	67070800	1.8330297673201423
chr5	67069900	67070900	1.826078429763484
chr5	67070000	67071000	1.2406870831480694
chr5	67070100	67071100	0.9575969549095972
chr5	67070200	67071200	0.4485104109439286
chr5	67070300	67071300	0.8801375146363636
chr5	67070400	67071400	0.5691425459009753
chr5	67070500	67071500	-0.2646070435768645
chr5	67070600	67071600	-1.0767177614290029
chr5	67070700	67071700	-1.1781101843569333
chr5	67070800	67071800	-0.9000215708416176
chr5	67070900	67071900	-1.6653339461313998
chr5	67071000	67072000	-1.7404160297838516
chr5	67071100	67072100	-1.6828526705437303
chr5	67071200	67072200	-1.2488912708177893
chr5	67071300	67072300	-2.0289959329077782
chr5	67071400	67072400	-1.4904050432914575
chr5	67071500	67072500	-0.9349144944356363
chr5	67071600	67072600	-0.3169050193345903
chr5	67071700	67072700	-0.1929415719487909
chr5	67071800	67072800	-0.1869611588913439
chr5	67071900	67072900	0.4547379181618192
chr5	67072000	67073000	0.9533824889362481
chr5	67072100	67073100	0.9250221797386936
chr5	67072200	67073200	0.7685227443168093
chr5	67072300	67073300	1.797515984680418
chr5	67072400	67073400	0.9953026572367032
chr5	67072500	67073500	0.5651285126566272
chr5	67072600	67073600	0.32334960222459713
chr5	67072700	67073700	0.744004177817047
chr5	67072800	67073800	0.2773833990407704
chr5	67072900	67073900	-0.281342015408
chr5	67073000	67074000	-0.20813521949203295
chr5	67073100	67074100	-0.6058788632647071
chr5	67073200	67074200	-0.2508010795819183
chr5	67073300	67074300	-0.8539157436727226
chr5	67073400	67074400	-0.4507390258526878
chr5	67073500	67074500	0.22680676804347816
chr5	67073600	67074600	0.2669624922909291
chr5	67073700	67074700	-0.3253634504429321
chr5	67073800	67074800	-0.7021823155448416
chr5	67073900	67074900	-0.6746136272877898
chr5	67074000	67075000	-1.069795356508212
chr5	67074100	67075100	-1.1267509013600698
chr5	67075200	67076200	-0.19878534107116905
chr5	67075300	67076300	-0.3469136503794376
chr5	67075400	67076400	-0.8751654881682637
chr5	67075500	67076500	-0.6146577534957154
chr5	67075600	67076600	-0.5919969006140068
chr5	67075700	67076700	-1.0797795411910671
chr5	67075800	67076800	-0.5458031902986364
chr5	67075900	67076900	-1.05625469724591
chr5	67076000	67077000	-0.5908279689558094
chr5	67076100	67077100	-0.3766061766513457
chr5	67076200	67077200	-0.39954370795567695
chr5	67076300	67077300	-0.9708249644271988
chr5	67076400	67077400	-0.3269321965608934
chr5	67076500	67077500	-0.33893988847415885
chr5	67076600	67077600	-0.3676652726050185
chr5	67076700	67077700	-0.39575989492593416
chr5	67076800	67077800	-0.22606336951618544
chr5	67076900	67077900	-1.1923690109353648
chr5	67077000	67078000	-0.9913261041756984
chr5	67077100	67078100	-1.0035191533404564
chr5	67077200	67078200	-1.3864070918254727
chr5	67077300	67078300	-0.6178838131550379
chr5	67077400	67078400	-0.7735257659948755
chr5	67077500	67078500	-0.9902178688529156
chr5	67077600	67078600	-1.370107347473982
chr5	67079400	67080400	-1.464484799647985
chr5	67079500	67080500	-1.3803886793857345
chr5	67079600	67080600	-1.76705933670391
chr5	67079700	67080700	-1.790046886227789
chr5	67079800	67080800	-1.8664350055173613
chr5	67079900	67080900	-1.8791473109493768
chr5	67080000	67081000	-1.6113456354743154
chr5	67080100	67081100	-1.234588703596012
chr5	67080200	67081200	-1.128119054234618
chr5	67081600	67082600	0.7457864790555181
chr5	67081700	67082700	0.9829362816948752
chr5	67081800	67082800	0.8225663274138109
chr5	67081900	67082900	0.6580550506904206
chr5	67082000	67083000	0.5900929796390161
chr5	67082100	67083100	0.9886920773860324
chr5	67082200	67083200	0.9702171263475736
chr5	67082300	67083300	0.2748153607165367
chr5	67082400	67083400	0.052438862378873234
chr5	67082500	67083500	0.09102860656369438
chr5	67082600	67083600	0.06762785917693423
chr5	67082700	67083700	-0.2720850854739271
chr5	67082800	67083800	-0.06303091797027084
chr5	67082900	67083900	0.25006084153472885
chr5	67083000	67084000	0.03517944295772783
chr5	67083100	67084100	-0.93076434186554
chr5	67083200	67084200	-1.6686920380296866
chr5	67083300	67084300	-1.1647457505556542
chr5	67083400	67084400	-0.8780903110255934
chr5	67083500	67084500	-0.7274942324205661
chr5	67083600	67084600	-0.3899362663491768
chr5	67083700	67084700	-0.4575783014907261
chr5	67083800	67084800	-0.19443291128831566
chr5	67083900	67084900	-0.3511544610811845
chr5	67084000	67085000	0.2162833121422168
chr5	67084100	67085100	0.5979225335063831
chr5	67084200	67085200	1.2724837255119843
chr5	67084300	67085300	0.9698954810280812
chr5	67084400	67085400	0.9097627835653528
chr5	67084500	67085500	0.11815150566214502
chr5	67084600	67085600	0.1626708018975884
chr5	67084700	67085700	0.6733614975650224
chr5	67084800	67085800	0.4437240243149741
chr5	67084900	67085900	0.42363896492540815
chr5	67085000	67086000	0.04992610358943969
chr5	67085100	67086100	0.2708546351154672
chr5	67085200	67086200	-0.18453214376777927
chr5	67085300	67086300	-0.08228040777397932
chr5	67085400	67086400	-0.06638180841767809
chr5	67085500	67086500	0.08400441635336446
chr5	67085600	67086600	-0.1169988618321086
chr5	67085700	67086700	-0.5018658728995569
chr5	67085800	67086800	-0.5504120899280766
chr5	67085900	67086900	-0.41880776283201865
chr5	67086000	67087000	-0.48948698649444883
chr5	67086100	67087100	-0.4902063446828123
chr5	67086200	67087200	-0.5991158029163389
chr5	67086300	67087300	-1.3888768823487805
chr5	67086400	67087400	-1.0405456088261318
chr5	67086500	67087500	-1.3414318811311088
chr5	67086600	67087600	-1.374734678577707
chr5	67086700	67087700	-1.6266945389235934
chr5	67086800	67087800	-1.4816341760910727
chr5	67086900	67087900	-1.9613606981820284
chr5	67087000	67088000	-1.5820096247534419
chr5	67087100	67088100	-1.4296114612861075
chr5	67087200	67088200	-1.5228136896301712
chr5	67087300	67088300	-0.7876215995609376
chr5	67087400	67088400	-1.3587501536829265
chr5	67087500	67088500	-0.9997226793509968
chr5	67087600	67088600	-1.190999370024148
chr5	67087700	67088700	-0.4529426223796888
chr5	67087800	67088800	-0.15457631336672825
chr5	67087900	67088900	-0.1108930809248134
chr5	67088000	67089000	-0.2906430873558677
chr5	67088100	67089100	-0.7462504385406044
chr5	67088200	67089200	0.0890859434026385
chr5	67088300	67089300	-0.3558362909881298
chr5	67088400	67089400	-0.5414780466907553
chr5	67088500	67089500	0.2350588317106356
chr5	67088600	67089600	0.5685739714658538
chr5	67088700	67089700	0.04922146874258017
chr5	67088800	67089800	-0.6516813376248843
chr5	67088900	67089900	0.14036203025084992
chr5	67089000	67090000	0.3156169904451123
chr5	67089100	67090100	0.3522747686469965
chr5	67089200	67090200	-0.04629130528893142
chr5	67089300	67090300	0.2678437873278648
chr5	67090400	67091400	-0.15982353235000313
chr5	67090500	67091500	-0.06338235814123155
chr5	67090600	67091600	-0.0939055123235482
chr5	67090700	67091700	-0.010029503530513423
chr5	67090800	67091800	0.17708732380581882
chr5	67090900	67091900	0.04741127586249084
chr5	67091000	67092000	0.021399282413057854
chr5	67091100	67092100	0.052048282763750835
chr5	67091200	67092200	0.1937714626717397
chr5	67091300	67092300	0.818734132435302
chr5	67091400	67092400	1.1715056168829294
chr5	67091500	67092500	0.9834653886504844
chr5	67091600	67092600	0.938381085822864
chr5	67091700	67092700	1.2270619636407285
chr5	67091800	67092800	1.2539561404061308
chr5	67091900	67092900	0.7833915130957809
chr5	67092000	67093000	0.9902914445053228
chr5	67092100	67093100	1.3340720813748908
chr5	67092200	67093200	1.1646193043384996
chr5	67092300	67093300	0.4745089848040609
chr5	67092400	67093400	0.47603796364069106
chr5	67092500	67093500	0.5471407643346952
chr5	67092600	67093600	0.8330057466065783
chr5	67092700	67093700	0.30551466802815963
chr5	67092800	67093800	0.3510243162514173
chr5	67092900	67093900	0.50578161321923
chr5	67093000	67094000	0.1109069046157641
chr5	67093100	67094100	-0.17054851183709882
chr5	67093200	67094200	-0.3006377448058469
chr5	67093300	67094300	0.5337462380139643
chr5	67093400	67094400	0.32084908800358786
chr5	67093500	67094500	-0.16160452727292393
chr5	67093600	67094600	-0.5709139584854324
chr5	67093700	67094700	-0.09217371993707532
chr5	67093800	67094800	-0.6497074187934647
chr5	67093900	67094900	-0.20359812635305952
chr5	67094000	67095000	0.10755351397293891
chr5	67094100	67095100	-0.2252882587920568
chr5	67094200	67095200	-0.25505901755203936
chr5	67094300	67095300	-0.5824341028244859
chr5	67094400	67095400	-0.8366809297231389
chr5	67094500	67095500	-0.3747818027418941
chr5	67094600	67095600	0.04941440111878519
chr5	67094700	67095700	0.9640529624016034
chr5	67094800	67095800	1.2845757201271322
chr5	67094900	67095900	1.0318505238775906
chr5	67095000	67096000	0.7108796119273357
chr5	67095100	67096100	0.4680001534734057
chr5	67095200	67096200	0.6455177127715527
chr5	67095300	67096300	0.3766236097759577
chr5	67095400	67096400	0.8822933241719841
chr5	67095500	67096500	0.9515147297855724
chr5	67095600	67096600	1.012072321393227
chr5	67095700	67096700	-0.1992280491698332
chr5	67095800	67096800	-0.4044312816850996
chr5	67095900	67096900	-0.6346669805594424
chr5	67096000	67097000	-0.6815154610810149
chr5	67096100	67097100	0.015401347918742913
chr5	67096200	67097200	-0.3456193689684123
chr5	67096300	67097300	0.014178691749255422
chr5	67096400	67097400	0.4156855979593494
chr5	67096500	67097500	0.5578336583850447
chr5	67096600	67097600	0.2963438508143616
chr5	67096700	67097700	0.40234039238433855
chr5	67096800	67097800	0.7292248605856605
chr5	67096900	67097900	1.3386878785387093
chr5	67097000	67098000	1.586338557918268
chr5	67097100	67098100	1.4169680904682762
chr5	67097200	67098200	1.9932607657152868
chr5	67097300	67098300	2.3985758850275847
chr5	67097400	67098400	1.8792968158239616
chr5	67097500	67098500	1.3022273104409303
chr5	67097600	67098600	0.7976699031700517
chr5	67097700	67098700	0.7175906873466049
chr5	67097800	67098800	0.4121363376021129
chr5	67097900	67098900	0.3955350230516032
chr5	67098000	67099000	-0.13441473243799726
chr5	67098100	67099100	0.4031283009256449
chr5	67098200	67099200	0.3236103295606307
chr5	67098300	67099300	-0.4514344294161822
chr5	67098400	67099400	-0.3584769061813716
chr5	67098500	67099500	-0.9736593172139436
chr5	67098600	67099600	-0.3577583222867424
chr5	67098700	67099700	-0.21190106470156905
chr5	67098800	67099800	-0.035476142202689014
chr5	67098900	67099900	-0.3414715383631865
chr5	67099000	67100000	0.21992032506927348
chr5	67099100	67100100	-0.24698785871757745
chr5	67099200	67100200	0.0458957504832356
chr5	67099300	67100300	0.4172033605746801
chr5	67099400	67100400	0.5049415488200188
chr5	67099500	67100500	1.5983452554953301
chr5	67099600	67100600	2.4876565292631176
chr5	67099700	67100700	2.7797129740734867
chr5	67099800	67100800	2.639618126959645
chr5	67099900	67100900	2.7749489861512417
chr5	67100000	67101000	2.2132534071857313
chr5	67100100	67101100	2.199240685747048
chr5	67100200	67101200	1.6904223272958177
chr5	67100300	67101300	1.8973197040724468
chr5	67100400	67101400	2.3471903766982147
chr5	67100500	67101500	2.3717675423014426
chr5	67100600	67101600	1.0332026372095784
chr5	67100700	67101700	0.8953002328859766
chr5	67100800	67101800	1.384420847095616
chr5	67100900	67101900	1.2613321933755883
chr5	67101000	67102000	1.7798360577161287
chr5	67101100	67102100	1.8657297483899569
chr5	67101200	67102200	1.9412095697465148
chr5	67101300	67102300	1.3445898466675792
chr5	67101400	67102400	0.2487755475624219
chr5	67101500	67102500	0.015487136542891132
chr5	67101600	67102600	1.595520066423339
chr5	67101700	67102700	1.169672707921035
chr5	67101800	67102800	-0.3403251558320567
chr5	67101900	67102900	0.22283317174331133
chr5	67102000	67103000	0.07679293704790092
chr5	67102100	67103100	0.11268827663551408
chr5	67102200	67103200	-0.130987031494239
chr5	67102300	67103300	0.7743169966953891
chr5	67102400	67103400	0.5953010799705077
chr5	67102500	67103500	0.4713023564900058
chr5	67102600	67103600	-0.7298586635464198
chr5	67102700	67103700	-0.8428428827100877
chr5	67102800	67103800	0.051554682405466484
chr5	67102900	67103900	-0.740857922443362
chr5	67103000	67104000	-0.7295066811333508
chr5	67103100	67104100	-1.071739253313853
chr5	67103200	67104200	-0.6795409717910972
chr5	67103300	67104300	-1.6902806038414209
chr5	67103400	67104400	-0.8055636500313363
chr5	67103500	67104500	-0.5723710957864876
chr5	67103600	67104600	-0.2374913913150887
chr5	67103700	67104700	-0.3557604654341163
chr5	67104700	67105700	0.18490968706103392
chr5	67104800	67105800	0.4441393540574216
chr5	67104900	67105900	1.105857449177864
chr5	67105000	67106000	1.1498292264827694
chr5	67105100	67106100	1.3842836880880025
chr5	67105200	67106200	1.6465358737257425
chr5	67105300	67106300	1.2047433394604428
chr5	67105400	67106400	1.0676323866691422
chr5	67105500	67106500	1.3034764340862868
chr5	67105600	67106600	0.9557953438434362
chr5	67105700	67106700	0.5817076165599661
chr5	67105800	67106800	0.09878012877716036
chr5	67105900	67106900	-0.2575142328249666
chr5	67106000	67107000	-0.5107994207062897
chr5	67106100	67107100	-0.589818493674074
chr5	67106200	67107200	-0.5474529359140112
chr5	67106300	67107300	-0.13369879498428658
chr5	67106400	67107400	0.14638373910078628
chr5	67106500	67107500	-0.025752087215386302
chr5	67106600	67107600	0.33309957777605953
chr5	67106700	67107700	0.3940427219533853
chr5	67106800	67107800	0.00764317583089043
chr5	67106900	67107900	-0.20805810961069807
chr5	67107000	67108000	-0.06435452505188582
chr5	67107100	67108100	-0.5552683653589071
chr5	67107200	67108200	-0.09322716335392912
chr5	67107300	67108300	-1.1794919146580107
chr5	67107400	67108400	-1.105166060609633
chr5	67107500	67108500	-1.4151470620305877
chr5	67107600	67108600	-1.4052453008093104
chr5	67107700	67108700	-1.2677018419404131
chr5	67107800	67108800	-1.064976474178835
chr5	67107900	67108900	-1.0426272450588945
chr5	67108000	67109000	-0.6512784661888744
chr5	67108100	67109100	-0.3171528201658883
chr5	67108200	67109200	-0.7614439998864154
chr5	67108300	67109300	0.14423201202555666
chr5	67108400	67109400	-0.08932535058962307
chr5	67108500	67109500	-0.3321831434299934
chr5	67108600	67109600	-0.12511538937071653
chr5	67108700	67109700	0.04779943993636459
chr5	67108800	67109800	0.6348675710629227
chr5	67108900	67109900	0.5677978259336767
chr5	67109000	67110000	0.10143493103604607
chr5	67109100	67110100	-0.1976129789615818
chr5	67109200	67110200	0.5979710420799869
chr5	67109300	67110300	0.7103929451805641
chr5	67109400	67110400	0.30507905337941
chr5	67109500	67110500	0.4780448447051616
chr5	67109600	67110600	0.472364481523536
chr5	67109700	67110700	0.7884685808039258
chr5	67109800	67110800	0.7891077111781976
chr5	67109900	67110900	0.776255222569976
chr5	67110000	67111000	0.9755397514015757
chr5	67110100	67111100	1.5994621542801384
chr5	67110200	67111200	0.6243945231908303
chr5	67110300	67111300	0.9405009755586546
chr5	67110400	67111400	1.228053017785991
chr5	67110500	67111500	1.339680282649628
chr5	67110600	67111600	1.4620107134935016
chr5	67110700	67111700	1.1591726330946408
chr5	67110800	67111800	1.1589266526824376
chr5	67110900	67111900	1.5757763562791651
chr5	67111000	67112000	1.2927602819911592
chr5	67111100	67112100	0.9283450428880494
chr5	67111200	67112200	1.059549402128295
chr5	67111300	67112300	0.4476868291577984
chr5	67111400	67112400	0.5286896766904031
chr5	67111500	67112500	0.687263775142629
chr5	67111600	67112600	0.6016918514176268
chr5	67111700	67112700	0.12727324042183202
chr5	67111800	67112800	0.024158251134035642
chr5	67111900	67112900	-0.25604123675212104
chr5	67112000	67113000	-0.14429594772737153
chr5	67112100	67113100	0.03258419711123442
chr5	67112200	67113200	0.14736993223099887
chr5	67112300	67113300	0.4705727958987916
chr5	67113400	67114400	1.7743204573785638
chr5	67113500	67114500	1.7769780374239186
chr5	67113600	67114600	1.5229217091069536
chr5	67113700	67114700	1.6581618682322068
chr5	67113800	67114800	2.185966433458288
chr5	67113900	67114900	2.2016461873144064
chr5	67114000	67115000	2.6527447315648676
chr5	67115100	67116100	0.002935949468766412
chr5	67115200	67116200	-0.1225525261328827
chr5	67115300	67116300	0.005399931492138852
chr5	67115400	67116400	0.18062292947910769
chr5	67115500	67116500	0.6866923110440905
chr5	67115600	67116600	0.631935497807034
chr5	67115700	67116700	0.13961887300513742
chr5	67115800	67116800	-0.32142918635517725
chr5	67115900	67116900	-0.011144308787460084
chr5	67116000	67117000	-1.2301335427805142
chr5	67116100	67117100	-0.7896921047304593
chr5	67116200	67117200	-0.1393595837422023
chr5	67116300	67117300	0.06089106444159405
chr5	67116400	67117400	-0.035090641706272435
chr5	67116500	67117500	-0.2025753008851449
chr5	67116600	67117600	0.37074611235826
chr5	67116700	67117700	-0.19502438075190026
chr5	67116800	67117800	0.24141037693189715
chr5	67116900	67117900	0.15795422621185842
chr5	67117000	67118000	0.8110699780288919
chr5	67117100	67118100	0.5546792944571362
chr5	67117200	67118200	0.49838374048991
chr5	67117300	67118300	0.22675973058024804
chr5	67117400	67118400	0.5760441349766544
chr5	67117500	67118500	0.14195320390972127
chr5	67117600	67118600	-0.6385084588090836
chr5	67117700	67118700	0.1663951362762699
chr5	67117800	67118800	0.3192853389549381
chr5	67117900	67118900	0.740435834917172
chr5	67118000	67119000	0.7750879896574286
chr5	67118100	67119100	0.5461397988186505
chr5	67118200	67119200	0.6508066759764629
chr5	67118300	67119300	0.4569488808280322
chr5	67118400	67119400	0.011009552346213348
chr5	67118500	67119500	0.5124237134348155
chr5	67118600	67119600	0.1965807228913231
chr5	67118700	67119700	0.1300293019834904
chr5	67118800	67119800	0.16069707647347165
chr5	67118900	67119900	0.4667615724467833
chr5	67119000	67120000	0.849897867928772
chr5	67119100	67120100	0.6933866530217603
chr5	67119200	67120200	0.7061803368109185
chr5	67119300	67120300	1.263437720461185
chr5	67119400	67120400	1.4933243805553702
chr5	67119500	67120500	1.4822641378881058
chr5	67119600	67120600	1.9850141723534351
chr5	67119700	67120700	2.0264938836178423
chr5	67119800	67120800	2.0093258446326647
chr5	67119900	67120900	1.5568684834439743
chr5	67120000	67121000	0.980328664629629
chr5	67120100	67121100	1.4011316542658057
chr5	67120200	67121200	1.5479925499017777
chr5	67120300	67121300	1.2887608226652871
chr5	67120400	67121400	1.369045457390494
chr5	67120500	67121500	1.6463744549034096
chr5	67120600	67121600	1.697893021069795
chr5	67120700	67121700	1.96115388023117
chr5	67120800	67121800	1.6472805677632731
chr5	67120900	67121900	2.322753972097793
chr5	67121000	67122000	2.682714331213219
chr5	67121100	67122100	2.234419118278048
chr5	67121200	67122200	1.983511220582021
chr5	67121300	67122300	1.6178020473591692
chr5	67121400	67122400	1.7034809067461871
chr5	67121500	67122500	1.2198112611205951
chr5	67121600	67122600	1.3350860737929846
chr5	67121700	67122700	1.2593302910565642
chr5	67121800	67122800	1.9428218857455228
chr5	67121900	67122900	0.8227358829690731
chr5	67122000	67123000	0.7428893553281556
chr5	67122100	67123100	1.5378576335054572
chr5	67122200	67123200	1.4888443445253956
chr5	67122300	67123300	1.9181452505653045
chr5	67122400	67123400	1.8913138911687457
chr5	67122500	67123500	2.3205666630739006
chr5	67122600	67123600	2.4298186231149845
chr5	67122700	67123700	1.9501914262069049
chr5	67122800	67123800	1.0636592104248606
chr5	67122900	67123900	1.503723483168966
chr5	67123000	67124000	1.476603916534867
chr5	67123100	67124100	1.4628803410338715
chr5	67123200	67124200	1.1479095892880355
chr5	67123300	67124300	0.958228947050062
chr5	67123400	67124400	1.2011286791983729
chr5	67123500	67124500	0.874074599145823
chr5	67123600	67124600	0.6482487870015236
chr5	67123700	67124700	0.8628206589946789
chr5	67123800	67124800	0.7520206919114569
chr5	67123900	67124900	0.761425003690998
chr5	67124000	67125000	0.8031895325839894
chr5	67124100	67125100	0.4836728489666133
chr5	67124200	67125200	1.0387055632615745
chr5	67124300	67125300	0.8772895025082881
chr5	67124400	67125400	0.8732757811549615
chr5	67124500	67125500	0.9945767576669746
chr5	67124600	67125600	1.0922120952215804
chr5	67124700	67125700	0.6636747666399921
chr5	67124800	67125800	1.2355387414995014
chr5	67124900	67125900	0.7703769841257452
chr5	67125300	67126300	0.02138860209626127
chr5	67125400	67126400	-0.6464697268334081
chr5	67125500	67126500	-0.9333193702240492
chr5	67125600	67126600	-1.5749034458601492
chr5	67125700	67126700	-0.7211580280266601
chr5	67125800	67126800	-1.3434947579998768
chr5	67125900	67126900	-1.163210346303076
chr5	67126000	67127000	-1.3084847083164126
chr5	67126100	67127100	-1.015470486559972
chr5	67126200	67127200	-1.1133926270941568
chr5	67126300	67127300	-1.1574080600240162
chr5	67126400	67127400	-0.8792189859217173
chr5	67126500	67127500	-0.8878636067369123
chr5	67126600	67127600	0.4397861450389861
chr5	67126700	67127700	-0.4708570848334396
chr5	67126800	67127800	0.0387732607647913
chr5	67126900	67127900	-0.1223753720109992
chr5	67127000	67128000	-0.4038843844203752
chr5	67127100	67128100	-0.6023645776265264
chr5	67127200	67128200	-1.2981794155100783
chr5	67127300	67128300	-0.8783570142510774
chr5	67127400	67128400	-0.7090881777424258
chr5	67127500	67128500	-0.6214740521746619
chr5	67127600	67128600	-1.2753471201287911
chr5	67127700	67128700	-0.2347257152234189
chr5	67127800	67128800	-0.493480205019015
chr5	67127900	67128900	-0.5913727312435051
chr5	67128000	67129000	-0.37867350817560125
chr5	67128100	67129100	-0.12670335600039506
chr5	67128200	67129200	-0.15002963131343933
chr5	67128300	67129300	0.1231473328616931
chr5	67128400	67129400	-0.3730767706931297
chr5	67128500	67129500	-0.17311161884630888
chr5	67128600	67129600	-0.5166242474757117
chr5	67128700	67129700	-0.5884791323946361
chr5	67128800	67129800	-0.5614845697904821
chr5	67128900	67129900	-0.1124469680998286
chr5	67129000	67130000	-0.04583209932466211
chr5	67129100	67130100	0.026553480525693632
chr5	67129200	67130200	0.4340368839597891
chr5	67129300	67130300	0.8561237917209575
chr5	67129400	67130400	1.8630865245467887
chr5	67129500	67130500	2.0668697806721843
chr5	67129600	67130600	2.3400534756233844
chr5	67129700	67130700	1.2246437745434342
chr5	67129800	67130800	0.9826371084578776
chr5	67129900	67130900	0.9532378858651148
chr5	67130000	67131000	1.184472115197841
chr5	67130100	67131100	1.1498160495855374
chr5	67130200	67131200	1.08129261418385
chr5	67130300	67131300	0.8112317558793397
chr5	67130400	67131400	0.27534477356039555
chr5	67130500	67131500	-0.5514554690250701
chr5	67130600	67131600	-0.4279550928095369
chr5	67130700	67131700	-0.3818294438190277
chr5	67130800	67131800	-0.2967069670441398
chr5	67130900	67131900	0.13815582408900376
chr5	67131000	67132000	0.7070146400123144
chr5	67131100	67132100	0.5181958577372479
chr5	67131200	67132200	0.6456427250177716
chr5	67131300	67132300	0.1448825120698525
chr5	67131400	67132400	0.2889752977140636
chr5	67131500	67132500	0.7544031670908684
chr5	67131600	67132600	0.8743471409134619
chr5	67131700	67132700	1.551205610121007
chr5	67131800	67132800	1.1463578860409318
chr5	67131900	67132900	0.30037220848554
chr5	67132000	67133000	-0.7306162448262575
chr5	67132100	67133100	-0.9342976282014408
chr5	67132200	67133200	-1.0944854945620486
chr5	67132300	67133300	-0.8008140093420241
chr5	67132400	67133400	-1.1291683867149624
chr5	67132500	67133500	-0.869432895374611
chr5	67132600	67133600	-1.0159391436321108
chr5	67132700	67133700	-0.3573239497082093
chr5	67132800	67133800	0.2883303052081496
chr5	67132900	67133900	0.3910564667980781
chr5	67133000	67134000	0.3624438883141528
chr5	67133100	67134100	1.062797514388627
chr5	67133200	67134200	1.1526690113198697
chr5	67133300	67134300	1.7945809391211531
chr5	67133400	67134400	1.9338022009220082
chr5	67133500	67134500	1.6372677572271108
chr5	67133600	67134600	2.14264658057877
chr5	67133700	67134700	1.7758033202152053
chr5	67133800	67134800	1.9556749617896605
chr5	67133900	67134900	1.9331577328035308
chr5	67134000	67135000	2.3103153636727325
chr5	67134100	67135100	1.9736800099468896
chr5	67134200	67135200	1.7783259170206078
chr5	67134300	67135300	0.42401958575152215
chr5	67134400	67135400	0.5873325858091848
chr5	67134500	67135500	1.1277137149932148
chr5	67134600	67135600	0.3174131304652649
chr5	67134700	67135700	0.1355580392063315
chr5	67134800	67135800	-0.04937763176403881
chr5	67134900	67135900	0.2727692299776527
chr5	67135000	67136000	-0.3082468132881652
chr5	67135100	67136100	-0.051721665568555085
chr5	67135200	67136200	0.0878576974723196
chr5	67135300	67136300	0.5854896741616135
chr5	67135400	67136400	0.4448415268496316
chr5	67135500	67136500	0.5801163103831569
chr5	67135600	67136600	0.8442318819414019
chr5	67135700	67136700	1.038357635349043
chr5	67135800	67136800	0.7904985970389174
chr5	67135900	67136900	1.0008637993542464
chr5	67136000	67137000	1.6350980138136104
chr5	67136100	67137100	1.174257405737063
chr5	67136200	67137200	0.6345397867874351
chr5	67136300	67137300	1.2569862841885862
chr5	67136400	67137400	0.8870880152087329
chr5	67136500	67137500	0.5933014628941835
chr5	67136600	67137600	0.39980660374117455
chr5	67136700	67137700	0.10572077650257776
chr5	67136800	67137800	0.13606591207656754
chr5	67136900	67137900	0.1634903827016593
chr5	67137000	67138000	0.14453189696756302
chr5	67137100	67138100	0.545305309806082
chr5	67137200	67138200	1.3496867047009633
chr5	67137300	67138300	0.9464423733661146
chr5	67137400	67138400	1.4008134004131452
chr5	67137500	67138500	0.9148961300281258
chr5	67137600	67138600	1.633765466711964
chr5	67137700	67138700	1.1077875017405323
chr5	67137800	67138800	1.3449487512113518
chr5	67137900	67138900	1.294594093325086
chr5	67138000	67139000	1.242324354246972
chr5	67138100	67139100	0.4721658017260979
chr5	67138200	67139200	0.1979023303843751
chr5	67138300	67139300	0.3140024678000882
chr5	67138400	67139400	-0.3002925974687723
chr5	67138500	67139500	-0.3453781032772265
chr5	67138600	67139600	-1.1485166376731462
chr5	67138700	67139700	-0.8918159352079819
chr5	67138800	67139800	-0.5881688284126269
chr5	67138900	67139900	-0.6763359350717573
chr5	67139000	67140000	-0.8839510656034514
chr5	67139100	67140100	-0.02105564399270837
chr5	67139200	67140200	0.2552093800560399
chr5	67139300	67140300	-0.008276618475286846
chr5	67139400	67140400	0.7531086968634985
chr5	67139500	67140500	1.0900561458090063
chr5	67139600	67140600	1.4153215963548782
chr5	67139700	67140700	1.6286109321064377
chr5	67139800	67140800	1.3160951795200484
chr5	67139900	67140900	0.8018859082763985
chr5	67140000	67141000	0.828558739952554
chr5	67140100	67141100	-0.07854644955111925
chr5	67140200	67141200	-0.036450636604815866
chr5	67140300	67141300	-0.4779318672116807
chr5	67140400	67141400	-0.9912586901455928
chr5	67140500	67141500	-1.3886005463589044
chr5	67140600	67141600	-1.3056471982544842
chr5	67140700	67141700	-1.4127145886190728
chr5	67140800	67141800	-1.6759093243415049
chr5	67140900	67141900	-0.7074412836677805
chr5	67141000	67142000	-0.08194422160224242
chr5	67141100	67142100	0.6337468343764333
chr5	67141200	67142200	0.8326071465695282
chr5	67141300	67142300	1.7099439680236637
chr5	67141400	67142400	2.1180285362969986
chr5	67141500	67142500	2.4861050141976584
chr5	67141600	67142600	2.5330033465783712
chr5	67141700	67142700	2.25522183422296
chr5	67141800	67142800	1.8880795982223864
chr5	67141900	67142900	0.8054097253729313
chr5	67142000	67143000	0.5030825302385417
chr5	67142100	67143100	0.7548112508378813
chr5	67142200	67143200	0.26610094681357593
chr5	67142300	67143300	0.15966264167903804
chr5	67142400	67143400	0.5347575715913561
chr5	67142500	67143500	0.7898838269086441
chr5	67142600	67143600	0.329161308282072
chr5	67142700	67143700	0.5996696341439114
chr5	67142800	67143800	0.4375358998480878
chr5	67143300	67144300	2.129588550147627
chr5	67143400	67144400	1.4210485863842095
chr5	67143500	67144500	1.6826251205492897
chr5	67143600	67144600	1.4522609564064064
chr5	67143700	67144700	1.0721176958212293
chr5	67143800	67144800	1.5852055301623933
chr5	67143900	67144900	1.1790832749010882
chr5	67144000	67145000	0.8946809103273542
chr5	67144100	67145100	0.5995784635875665
chr5	67144200	67145200	0.7772009482072441
chr5	67144300	67145300	0.9593309531239894
chr5	67144400	67145400	1.6606609400458994
chr5	67144500	67145500	0.9754792519819868
chr5	67144600	67145600	1.2284678589542772
chr5	67144700	67145700	1.9800440591077584
chr5	67144800	67145800	2.2221281335701164
chr5	67144900	67145900	1.8648330425583577
chr5	67145000	67146000	1.4888780585589847
chr5	67145100	67146100	1.3397447819301034
chr5	67145200	67146200	1.0452558420996882
chr5	67145300	67146300	0.7347061852207604
chr5	67145400	67146400	0.06853157382411428
chr5	67145500	67146500	0.2656351078730865
chr5	67145600	67146600	0.4163860643554361
chr5	67145700	67146700	-0.14364385156883128
chr5	67145800	67146800	-0.7550064526686578
chr5	67145900	67146900	-1.430480538611446
chr5	67146000	67147000	-1.3752421216890494
chr5	67146100	67147100	-0.5468513444712045
chr5	67146200	67147200	-0.8415046362310783
chr5	67146300	67147300	-1.0165646486029882
chr5	67146400	67147400	-1.0735881266996554
chr5	67146500	67147500	-0.3924933909328827
chr5	67146600	67147600	-0.7842016551076494
chr5	67146700	67147700	-0.4059412468942443
chr5	67146800	67147800	-0.014411176369668597
chr5	67146900	67147900	0.4653217255357614
chr5	67147000	67148000	0.3954479844812714
chr5	67147100	67148100	0.19295313303141706
chr5	67147200	67148200	0.6692877373000301
chr5	67147300	67148300	1.3292623191216928
chr5	67147400	67148400	1.593744857448491
chr5	67147500	67148500	1.5724319565462268
chr5	67147600	67148600	1.84689066346478
chr5	67147700	67148700	1.4993814633129177
chr5	67147800	67148800	1.9976099763404096
chr5	67147900	67148900	2.021284908804608
chr5	67148000	67149000	2.9157105202160603
chr5	67148100	67149100	1.4856997525069024
chr5	67148200	67149200	1.406017480372732
chr5	67148300	67149300	1.4368614354605804
chr5	67148400	67149400	1.3868907122785268
chr5	67148500	67149500	1.1687950761986077
chr5	67148600	67149600	1.7094548478601932
chr5	67148700	67149700	1.1395810687780117
chr5	67148800	67149800	0.9581358796382724
chr5	67148900	67149900	1.7052572454665589
chr5	67149000	67150000	0.9751360088533684
chr5	67149100	67150100	2.541563618149644
chr5	67149200	67150200	2.3721319555749383
chr5	67149300	67150300	1.3211023686080017
chr5	67149400	67150400	1.2900408158583014
chr5	67149500	67150500	1.2810862450728462
chr5	67149600	67150600	0.9803587152855344
chr5	67149700	67150700	1.963868059844091
chr5	67149800	67150800	1.5684066577742022
chr5	67149900	67150900	1.0598306294028634
chr5	67150000	67151000	0.5228535160903333
chr5	67150100	67151100	0.27094787440665685
chr5	67150200	67151200	0.15699362334285502
chr5	67150300	67151300	0.7911103194479425
chr5	67150400	67151400	0.6196862330254965
chr5	67150500	67151500	0.2464020296983434
chr5	67150600	67151600	0.2498446120642169
chr5	67150700	67151700	-0.0786433364207092
chr5	67151800	67152800	2.3021173358347045
chr5	67151900	67152900	2.7466563271748314
chr5	67152000	67153000	2.146391287220178
chr5	67152100	67153100	1.9166186703625905
chr5	67152200	67153200	1.6444998532963018
chr5	67152300	67153300	1.813614549647964
chr5	67152400	67153400	2.5138561574281337
chr5	67152500	67153500	2.078321061195307
chr5	67152600	67153600	1.607002265653288
chr5	67152700	67153700	1.3121008743467082
chr5	67152800	67153800	1.0106878314819807
chr5	67152900	67153900	0.25646394975520764
chr5	67153000	67154000	0.6054840902793732
chr5	67153100	67154100	0.11454304712727485
chr5	67153200	67154200	-0.4240331956888821
chr5	67153300	67154300	-0.6355611107796175
chr5	67153400	67154400	-0.3847158992850936
chr5	67153500	67154500	0.1861335752312238
chr5	67153600	67154600	-0.1644454381036672
chr5	67153700	67154700	-0.023870871204959072
chr5	67153800	67154800	0.028545252799437964
chr5	67153900	67154900	-0.03698290576239717
chr5	67154000	67155000	0.17035200796698366
chr5	67154100	67155100	0.2779430289031341
chr5	67154200	67155200	0.8240856771271783
chr5	67154300	67155300	0.9225099752561317
chr5	67154400	67155400	0.4667728763435133
chr5	67154500	67155500	0.5002545362029183
chr5	67154600	67155600	0.9220853912847176
chr5	67154700	67155700	1.2317617639494336
chr5	67154800	67155800	0.7715012699395525
chr5	67154900	67155900	1.4163268538747709
chr5	67155000	67156000	1.5740519641211392
chr5	67155100	67156100	1.3931519144907447
chr5	67155200	67156200	0.7911422388570623
chr5	67155300	67156300	0.4199090425859918
chr5	67155400	67156400	0.7060112485489781
chr5	67155500	67156500	1.0251211643483342
chr5	67155600	67156600	1.0778795432086086
chr5	67155700	67156700	0.6711934831433887
chr5	67155800	67156800	0.8213024408095569
chr5	67155900	67156900	0.14677403401582542
chr5	67156000	67157000	-0.1503190663115773
chr5	67156100	67157100	0.3438139089955007
chr5	67156200	67157200	1.3220925141113786
chr5	67156300	67157300	1.8552948143107637
chr5	67156400	67157400	1.6620837201498708
chr5	67156500	67157500	0.7190097889077641
chr5	67156600	67157600	0.8341513482623173
chr5	67156700	67157700	1.2941939575232717
chr5	67156800	67157800	1.5610032176964619
chr5	67156900	67157900	1.1374255529863715
chr5	67157000	67158000	0.7294011588146191
chr5	67157100	67158100	0.6156356608895548
chr5	67157200	67158200	0.30600278905377304
chr5	67157300	67158300	0.028924699198655236
chr5	67157400	67158400	0.2326610070482049
chr5	67157500	67158500	0.6173631647970038
chr5	67157600	67158600	0.5722099815623032
chr5	67157700	67158700	-0.02375643905104224
chr5	67157800	67158800	-0.07381515635579508
chr5	67157900	67158900	0.7226753872467168
chr5	67158000	67159000	1.3941283919419756
chr5	67158100	67159100	1.1276697434240863
chr5	67158200	67159200	0.6895270535327865
chr5	67158300	67159300	1.1481512035554733
chr5	67158400	67159400	0.7934681706049243
chr5	67158500	67159500	0.6958118561562265
chr5	67158600	67159600	0.7445918199240589
chr5	67158700	67159700	1.0156123922057003
chr5	67158800	67159800	1.4559666964120763
chr5	67158900	67159900	1.2352872567784472
chr5	67159000	67160000	0.7249450400970296
chr5	67159100	67160100	1.584730263681811
chr5	67159200	67160200	1.4365221374995605
chr5	67159300	67160300	1.5274471134691192
chr5	67159400	67160400	1.9046818522463038
chr5	67159500	67160500	1.8975641007231283
chr5	67159600	67160600	1.5827042458246374
chr5	67159700	67160700	1.290648487102489
chr5	67159800	67160800	0.8768953896129581
chr5	67159900	67160900	1.2312280466615655
chr5	67160000	67161000	1.5694597628948477
chr5	67160100	67161100	1.0596575670354986
chr5	67160200	67161200	1.070914858520148
chr5	67160300	67161300	0.2644096419771111
chr5	67160400	67161400	-0.09279291314576513
chr5	67160500	67161500	0.451810210207801
chr5	67160600	67161600	0.4323661729591275
chr5	67160700	67161700	0.17354297771727845
chr5	67160800	67161800	0.3891325680592601
chr5	67160900	67161900	-0.10701025981029147
chr5	67161000	67162000	0.03464643204209828
chr5	67161100	67162100	-0.1668423083564224
chr5	67161200	67162200	0.031819349578751294
chr5	67161300	67162300	0.5707369060800414
chr5	67161400	67162400	0.729880515750121
chr5	67161500	67162500	0.30245811729930777
chr5	67161600	67162600	0.30994808763262216
chr5	67161700	67162700	1.1448168266702692
chr5	67161800	67162800	1.0437808707415317
chr5	67161900	67162900	0.5669257405792589
chr5	67162000	67163000	0.6449162648767012
chr5	67162100	67163100	0.3622336353814173
chr5	67162200	67163200	0.4815354728391416
chr5	67162300	67163300	1.739762886397761
chr5	67162400	67163400	3.022066847106511
chr5	67162500	67163500	3.9664060291361047
chr5	67162600	67163600	5.09129765210266
chr5	67162700	67163700	5.686630924055277
chr5	67162800	67163800	6.0167485603165485
chr5	67162900	67163900	6.482064366055236
chr5	67163000	67164000	6.992417745225676
chr5	67163100	67164100	7.8050732402372756
chr5	67163200	67164200	8.345426541013019
chr5	67163300	67164300	7.834501628988602
chr5	67163400	67164400	7.475097279428028
chr5	67163500	67164500	6.7292025699633875
chr5	67163600	67164600	6.075644554847085
chr5	67163700	67164700	5.696775937765271
chr5	67163800	67164800	5.0386067242358585
chr5	67163900	67164900	5.61704113172445
chr5	67164000	67165000	5.341636888684435
chr5	67164100	67165100	4.97757443981453
chr5	67164200	67165200	4.207577347097352
chr5	67164300	67165300	3.4824674723491675
chr5	67164400	67165400	2.1365089111694493
chr5	67164500	67165500	2.182407001651657
chr5	67164600	67165600	1.7151665437871408
chr5	67164700	67165700	1.7187517822735592
chr5	67164800	67165800	1.785815719609032
chr5	67164900	67165900	1.4608224671849304
chr5	67165000	67166000	1.008604829867146
chr5	67165100	67166100	0.5546441879274563
chr5	67165200	67166200	0.6350479493635129
chr5	67165300	67166300	0.06673987157909987
chr5	67165400	67166400	0.5352413445088539
chr5	67165500	67166500	1.2313814465800939
chr5	67165600	67166600	1.2682858835344122
chr5	67165700	67166700	0.9414017241175509
chr5	67165800	67166800	0.8095873708814918
chr5	67165900	67166900	0.6220202291498454
chr5	67166000	67167000	0.5228748014767715
chr5	67166100	67167100	0.7358332781358106
chr5	67166200	67167200	0.5194961674688185
chr5	67166300	67167300	1.3644645668305886
chr5	67166400	67167400	1.2526088623858702
chr5	67166500	67167500	0.2022947052678414
chr5	67166600	67167600	-0.3394172216045795
chr5	67166700	67167700	-0.6735443208785469
chr5	67166800	67167800	-0.640363936670455
chr5	67166900	67167900	-0.22627363459065145
chr5	67167000	67168000	0.1039649525579299
chr5	67167300	67168300	-0.20721545836729047
chr5	67167400	67168400	-0.3033061613743788
chr5	67167500	67168500	-0.3122967151919264
chr5	67167600	67168600	0.22703112895568925
chr5	67167700	67168700	0.5166650840080884
chr5	67167800	67168800	0.8223549481037858
chr5	67167900	67168900	0.5546628835786628
chr5	67168000	67169000	0.20479724796556273
chr5	67168100	67169100	-0.5700020084596149
chr5	67168200	67169200	-1.1254708779846738
chr5	67168300	67169300	-0.6331373636393784
chr5	67168400	67169400	-0.27836043421987994
chr5	67168500	67169500	0.1984133925846141
chr5	67168600	67169600	0.4296173822863552
chr5	67168700	67169700	0.055482325746200725
chr5	67168800	67169800	0.2705153630870231
chr5	67168900	67169900	0.11216089242455443
chr5	67169000	67170000	0.2409181243092679
chr5	67169100	67170100	1.242055389142417
chr5	67169200	67170200	1.9545476645680584
chr5	67169300	67170300	1.889680386094206
chr5	67169400	67170400	1.5944184659841858
chr5	67169500	67170500	1.5143442223681909
chr5	67169600	67170600	1.4310112096397256
chr5	67169700	67170700	1.7986662154236217
chr5	67169800	67170800	1.5549083164951945
chr5	67170900	67171900	-0.4544782531646957
chr5	67171000	67172000	-0.6889188342770536
chr5	67171100	67172100	-0.6497707390950908
chr5	67171200	67172200	-0.8077381700184039
chr5	67171300	67172300	-1.4222721934296232
chr5	67171400	67172400	-1.1161045032533
chr5	67171500	67172500	-1.1962981402954438
chr5	67171600	67172600	-2.0738265877134583
chr5	67171700	67172700	-2.2286938391678714
chr5	67171800	67172800	-1.6849561600797087
chr5	67171900	67172900	-1.0796084557670718
chr5	67172000	67173000	-0.9509207168160017
chr5	67172100	67173100	-1.0448917019219741
chr5	67172200	67173200	-1.2098985534360145
chr5	67172300	67173300	-0.7927814368600118
chr5	67172400	67173400	-1.0024639039404055
chr5	67172500	67173500	-0.5584271206391013
chr5	67173600	67174600	-1.5863425724467164
chr5	67173800	67174800	-1.5925031458332195
chr5	67173900	67174900	-0.7948460272307843
chr5	67174000	67175000	-0.6496806226399728
chr5	67174100	67175100	-0.49261925546389707
chr5	67174200	67175200	-0.0022661023974937444
chr5	67174300	67175300	0.8211470588385571
chr5	67174400	67175400	1.4927386230994957
chr5	67174500	67175500	2.0253623482992262
chr5	67174600	67175600	1.8996691856499164
chr5	67174700	67175700	2.1235664997498502
chr5	67174800	67175800	1.8237403221040585
chr5	67174900	67175900	1.4780963356951569
chr5	67175000	67176000	1.1047243138782106
chr5	67175100	67176100	1.0919696320156154
chr5	67175200	67176200	0.9867589957086312
chr5	67175300	67176300	1.0547929432256584
chr5	67175400	67176400	1.1330186967699505
chr5	67175500	67176500	0.5643544553669885
chr5	67175600	67176600	0.2804954203771964
chr5	67175700	67176700	0.5631025776229812
chr5	67175800	67176800	0.7523823978475559
chr5	67175900	67176900	1.1012585537724089
chr5	67176000	67177000	1.5638264080987212
chr5	67176100	67177100	0.8562116236600414
chr5	67176200	67177200	1.0259377500719564
chr5	67176300	67177300	0.6310877777706271
chr5	67176400	67177400	0.21387400920404212
chr5	67176500	67177500	0.5571331373963181
chr5	67176600	67177600	1.001501942395299
chr5	67176700	67177700	0.8103889585903842
chr5	67176800	67177800	-0.12651914227575808
chr5	67176900	67177900	-0.0683824735120951
chr5	67177000	67178000	-0.3933310472416706
chr5	67177100	67178100	1.1442587788928504
chr5	67177200	67178200	1.3089662562454858
chr5	67177300	67178300	0.8952598536849654
chr5	67177400	67178400	1.1982946512044699
chr5	67177500	67178500	1.1584259752300914
chr5	67177600	67178600	1.1005855685711787
chr5	67177700	67178700	0.8559111677679621
chr5	67177800	67178800	1.609885808720814
chr5	67177900	67178900	1.7015186887448308
chr5	67178000	67179000	1.0491734953576841
chr5	67178100	67179100	0.30673943470563597
chr5	67178200	67179200	-0.13901383571315046
chr5	67178300	67179300	-0.1061128781698634
chr5	67178400	67179400	-0.4037275424553997
chr5	67178500	67179500	-0.631977956399718
chr5	67178600	67179600	-1.0583197423933175
chr5	67178700	67179700	-1.0510659037228762
chr5	67178800	67179800	-0.6601418265458464
chr5	67178900	67179900	-0.5494215296310475
chr5	67179000	67180000	0.27917351494453857
chr5	67179100	67180100	0.2831723895619552
chr5	67179200	67180200	0.454418964486241
chr5	67179300	67180300	0.616623261893342
chr5	67179400	67180400	0.3142593107021279
chr5	67179500	67180500	0.3272418199216706
chr5	67179600	67180600	0.26915902750851617
chr5	67179700	67180700	0.5436914935010333
chr5	67179800	67180800	0.6379779395933666
chr5	67179900	67180900	-0.030704590105568037
chr5	67180000	67181000	0.058877211061351076
chr5	67180100	67181100	0.4208485314890792
chr5	67180200	67181200	0.18260678212316825
chr5	67180300	67181300	0.9617685361181396
chr5	67180400	67181400	1.3346141643126628
chr5	67180500	67181500	1.2966607096771532
chr5	67180600	67181600	1.316402289760328
chr5	67180700	67181700	1.497814556787605
chr5	67180800	67181800	0.26869126720222475
chr5	67180900	67181900	0.2622488129461085
chr5	67181000	67182000	0.02840582750955579
chr5	67181100	67182100	-0.2094106733109204
chr5	67181200	67182200	0.3655576732005869
chr5	67181300	67182300	0.012456757948392464
chr5	67181400	67182400	-0.03864921988411435
chr5	67181500	67182500	0.11449409662627855
chr5	67181600	67182600	1.1376802076700343
chr5	67181700	67182700	0.8804447692331967
chr5	67181800	67182800	1.5621263896388575
chr5	67181900	67182900	1.7629617412095122
chr5	67182000	67183000	1.6139016532278863
chr5	67182100	67183100	1.922911573610451
chr5	67182200	67183200	1.8032836419124867
chr5	67182300	67183300	1.825515901259212
chr5	67182400	67183400	2.0322719325502603
chr5	67182500	67183500	2.509960819832349
chr5	67182600	67183600	1.8111903155395284
chr5	67182700	67183700	1.3705842609748604
chr5	67182800	67183800	0.9690868106745608
chr5	67182900	67183900	0.3306189295718016
chr5	67183000	67184000	0.6538453433972196
chr5	67183100	67184100	0.2864983106525551
chr5	67183200	67184200	-0.2854373317176585
chr5	67183300	67184300	-0.13673007176093566
chr5	67183400	67184400	-0.12640831046233414
chr5	67183500	67184500	-1.0209533133030602
chr5	67183600	67184600	-1.2586476810154976
chr5	67183700	67184700	-0.8412487556260803
chr5	67183800	67184800	-0.7603578652896813
chr5	67183900	67184900	-0.13388983929734835
chr5	67184000	67185000	-0.17667010244519082
chr5	67184100	67185100	0.2339515130312731
chr5	67184200	67185200	0.507268624776381
chr5	67184300	67185300	0.435059055304425
chr5	67184400	67185400	0.14821971068045528
chr5	67184500	67185500	-0.25286264837668954
chr5	67184600	67185600	-0.6208355604211561
chr5	67184700	67185700	-0.2639693302164996
chr5	67184800	67185800	-0.5718766627096258
chr5	67184900	67185900	-1.0302169168377735
chr5	67185000	67186000	-1.3753973406852462
chr5	67185100	67186100	-1.532449436798403
chr5	67185200	67186200	-1.7818773083771002
chr5	67185300	67186300	-1.939756861240824
chr5	67185400	67186400	-2.7113085997319804
chr5	67185500	67186500	-1.7927193165096889
chr5	67185600	67186600	-1.2297194257303468
chr5	67185700	67186700	-1.3531361536752369
chr5	67185800	67186800	-0.5016305798497012
chr5	67185900	67186900	0.17681530716145735
chr5	67186000	67187000	0.6678838902408969
chr5	67186100	67187100	0.004130378256526721
chr5	67186200	67187200	0.6839399443099833
chr5	67186300	67187300	0.9573449536053108
chr5	67186400	67187400	1.6033903499520568
chr5	67186500	67187500	1.198595983000803
chr5	67186600	67187600	1.4561317207176945
chr5	67186700	67187700	1.4957581762269123
chr5	67186800	67187800	1.134286137146265
chr5	67186900	67187900	0.9708690849295007
chr5	67187000	67188000	1.101082590084669
chr5	67187100	67188100	1.9255489043123133
chr5	67187200	67188200	0.9622279058881408
chr5	67187300	67188300	1.0192572754455684
chr5	67187400	67188400	1.5998498988343637
chr5	67187500	67188500	2.041662192289272
chr5	67187600	67188600	1.995548217716709
chr5	67187700	67188700	1.822564862121556
chr5	67187800	67188800	1.4912748125847548
chr5	67187900	67188900	1.7157588047002843
chr5	67188000	67189000	1.4744184525200592
chr5	67188100	67189100	1.2332328735240023
chr5	67188200	67189200	2.1249497381921736
chr5	67188300	67189300	1.8925813988836004
chr5	67188400	67189400	1.950232680422136
chr5	67188500	67189500	1.5916548246904685
chr5	67188600	67189600	1.3614375828370942
chr5	67188700	67189700	1.5921276210519362
chr5	67188800	67189800	2.6373789748937337
chr5	67188900	67189900	2.3471940692912407
chr5	67189000	67190000	2.1797482943161572
chr5	67189100	67190100	1.7670184509592306
chr5	67189200	67190200	1.5920423686295893
chr5	67189300	67190300	1.705552032424654
chr5	67189400	67190400	1.3892739881512388
chr5	67189500	67190500	1.7322596057162818
chr5	67189600	67190600	1.534094971719986
chr5	67189700	67190700	2.1777640449527733
chr5	67189800	67190800	1.6129958629396748
chr5	67189900	67190900	1.5642920682901424
chr5	67190000	67191000	2.0181056275479548
chr5	67190100	67191100	2.0560383807223133
chr5	67190200	67191200	2.063923975035919
chr5	67190300	67191300	2.168568907784792
chr5	67190400	67191400	2.2285470458455245
chr5	67190500	67191500	1.4256200132893666
chr5	67190600	67191600	1.4820422408463128
chr5	67190700	67191700	0.8165584010647648
chr5	67190800	67191800	0.8816492004745102
chr5	67190900	67191900	0.4230413589986148
chr5	67191000	67192000	0.0495338182485961
chr5	67191100	67192100	0.30423778249926403
chr5	67191200	67192200	-0.617197411320921
chr5	67191300	67192300	-1.6465788653041211
chr5	67191400	67192400	-1.7653066322966977
chr5	67191500	67192500	-0.8673232622006705
chr5	67191600	67192600	-0.7548017982423729
chr5	67191700	67192700	-1.287051648452114
chr5	67191800	67192800	-1.4264859738228546
chr5	67191900	67192900	-0.9265471216196968
chr5	67192000	67193000	-0.8140733453472551
chr5	67192100	67193100	-1.5200029314256882
chr5	67192200	67193200	-1.4352818480692768
chr5	67192300	67193300	-0.406050884216906
chr5	67192400	67193400	-0.6024294678813101
chr5	67192500	67193500	-0.7799665166827315
chr5	67192600	67193600	-0.6739301688263875
chr5	67192700	67193700	-0.20424391076011247
chr5	67192800	67193800	-0.12009725586064092
chr5	67192900	67193900	-0.539397413721531
chr5	67193000	67194000	-0.7420050544992763
chr5	67193100	67194100	0.12999611114433474
chr5	67193200	67194200	0.7507558663374752
chr5	67193300	67194300	0.7348767640803059
chr5	67193400	67194400	0.5058333981661175
chr5	67193500	67194500	-0.13715881037490835
chr5	67193600	67194600	-0.9204576815286416
chr5	67193700	67194700	-1.047495829520203
chr5	67193800	67194800	-1.0642434204177755
chr5	67193900	67194900	-0.6911436011855325
chr5	67194000	67195000	-0.23018087776090795
chr5	67194100	67195100	-0.3551505097739305
chr5	67194200	67195200	-0.4514892626431328
chr5	67194300	67195300	-0.1825957016776308
chr5	67194400	67195400	-0.06471542964144546
chr5	67194500	67195500	0.34236065949659955
chr5	67194600	67195600	0.8706001278809243
chr5	67194700	67195700	1.067767259803063
chr5	67194800	67195800	0.8692885359427137
chr5	67194900	67195900	0.41647923589721264
chr5	67195000	67196000	-0.17870885813864623
chr5	67195100	67196100	-0.6248574872546829
chr5	67195200	67196200	-0.6599703821056859
chr5	67195300	67196300	-1.3221051810124265
chr5	67195400	67196400	-1.111829468044404
chr5	67195500	67196500	-1.3685128419383203
chr5	67195600	67196600	-1.7021721758098802
chr5	67195700	67196700	-1.9561802745017969
chr5	67195800	67196800	-1.8929602037834448
chr5	67195900	67196900	-1.5180966289607365
chr5	67196000	67197000	-1.5736358459954052
chr5	67196100	67197100	-1.1626393740774927
chr5	67196200	67197200	-0.9094889819190441
chr5	67196300	67197300	-0.6868032212146109
chr5	67196400	67197400	-1.3407184109899646
chr5	67196500	67197500	-1.1657801126998908
chr5	67196600	67197600	-0.4789237336041393
chr5	67196700	67197700	-0.08183170986588596
chr5	67196800	67197800	0.3331274477771763
chr5	67196900	67197900	0.8185050220505443
chr5	67197000	67198000	0.9580541445562427
chr5	67197100	67198100	0.8760763442919625
chr5	67197200	67198200	0.9303574000272145
chr5	67197300	67198300	0.5323429187949137
chr5	67197400	67198400	1.5140524987201676
chr5	67197500	67198500	2.151672129313768
chr5	67197600	67198600	2.248506968555848
chr5	67197700	67198700	2.469930236570459
chr5	67197800	67198800	1.3904857618932431
chr5	67197900	67198900	1.2056204304976663
chr5	67198000	67199000	1.3621353109678256
chr5	67198100	67199100	1.7764692200435432
chr5	67198200	67199200	1.3203742963561405
chr5	67198300	67199300	1.6826526580774743
chr5	67198400	67199400	1.3196303120900823
chr5	67198500	67199500	0.7209875760998715
chr5	67198600	67199600	0.4660783782877171
chr5	67198700	67199700	-0.19332565987708256
chr5	67198800	67199800	0.7047186855483379
chr5	67198900	67199900	0.2533685116800081
chr5	67199000	67200000	0.09005617217215413
chr5	67199100	67200100	-0.4587726424427658
chr5	67199700	67200700	0.38108761703391403
chr5	67199800	67200800	1.0093661172959083
chr5	67199900	67200900	0.4667752954340868
chr5	67200000	67201000	0.5556675705335503
chr5	67200100	67201100	0.6408475883795706
chr5	67200200	67201200	0.26607863698031897
chr5	67200300	67201300	0.9058190808013162
chr5	67200400	67201400	0.2388503553119311
chr5	67200500	67201500	-0.11253846576848801
chr5	67200600	67201600	0.3052437933771253
chr5	67200700	67201700	-0.020956922286683083
chr5	67201800	67202800	-0.2771839054614935
chr5	67201900	67202900	-0.5954639084265372
chr5	67202000	67203000	-0.369975376429569
chr5	67202100	67203100	0.21566959294882548
chr5	67202200	67203200	0.5140199545171252
chr5	67202300	67203300	-0.06232773082892639
chr5	67202400	67203400	0.36000383215072096
chr5	67202500	67203500	0.22108928695603933
chr5	67202600	67203600	0.4612314449038512
chr5	67202700	67203700	0.27301672491692397
chr5	67202800	67203800	0.499689876927687
chr5	67202900	67203900	0.9320367500233756
chr5	67203000	67204000	0.7943845491086637
chr5	67205300	67206300	1.2942455774449322
chr5	67205400	67206400	1.3029380120539182
chr5	67205500	67206500	1.301792727361642
chr5	67205600	67206600	1.5087444499970577
chr5	67205700	67206700	0.9059273205101296
chr5	67205800	67206800	0.7769786901259427
chr5	67205900	67206900	0.7334089124216935
chr5	67206000	67207000	0.8506727994397885
chr5	67206100	67207100	0.5832519032950017
chr5	67206200	67207200	1.0414876455763926
chr5	67206300	67207300	0.012436144743643322
chr5	67206400	67207400	0.12827176826638148
chr5	67206500	67207500	-0.04991862249247795
chr5	67206600	67207600	0.010664369901861993
chr5	67206700	67207700	0.5200098470600695
chr5	67206800	67207800	0.7337972663502388
chr5	67206900	67207900	-0.049719533228987305
chr5	67207000	67208000	0.4590422740768894
chr5	67207100	67208100	0.37572344588816814
chr5	67207200	67208200	0.0482902288180392
chr5	67207300	67208300	-0.4736931288940269
chr5	67207400	67208400	-0.5578667707066233
chr5	67207500	67208500	-0.4547046335774241
chr5	67207600	67208600	-0.6878942843134567
chr5	67207700	67208700	-0.23493310731948944
chr5	67207800	67208800	-0.08392863368645896
chr5	67207900	67208900	0.5861262753698006
chr5	67208000	67209000	0.13744555635088881
chr5	67208100	67209100	0.10358221222510326
chr5	67208200	67209200	-0.2054777492024408
chr5	67208300	67209300	0.4420862357104761
chr5	67208400	67209400	0.5452654499092777
chr5	67208500	67209500	0.8794311661101307
chr5	67208600	67209600	1.3756628805540796
chr5	67208700	67209700	1.043950670797952
chr5	67208800	67209800	0.8200084203297394
chr5	67208900	67209900	0.6376029521871256
chr5	67209000	67210000	0.6199213207001704
chr5	67209100	67210100	0.8325427883406179
chr5	67209200	67210200	0.6404501292839447
chr5	67209300	67210300	1.2943105852135075
chr5	67209400	67210400	1.016239371326295
chr5	67209500	67210500	0.4961657353248008
chr5	67209600	67210600	-0.1750134397966539
chr5	67209700	67210700	-0.24801523855027505
chr5	67209800	67210800	-1.152453378682456
chr5	67209900	67210900	-1.626105131831958
chr5	67210000	67211000	-1.8458680478460896
chr5	67210100	67211100	-1.834408151722104
chr5	67210200	67211200	-1.9342820119605024
chr5	67210300	67211300	-2.9849362407771927
chr5	67210400	67211400	-3.7239919271253465
chr5	67210500	67211500	-3.6386009030439355
chr5	67210600	67211600	-2.986612683754035
chr5	67210700	67211700	-2.5515879898844807
chr5	67210800	67211800	-2.2114525954433435
chr5	67210900	67211900	-2.0287587458771794
chr5	67211000	67212000	-1.6439505927958347
chr5	67211100	67212100	-1.8242957563663682
chr5	67211200	67212200	-1.314951315716616
chr5	67211300	67212300	-0.6118733818967013
chr5	67211400	67212400	0.3980503277160696
chr5	67211500	67212500	0.08901398003938005
chr5	67211600	67212600	0.16503939466570414
chr5	67211700	67212700	-0.2620010357043976
chr5	67211800	67212800	0.4879442960090727
chr5	67211900	67212900	0.3143455461355951
chr5	67212000	67213000	-0.10857678146244004
chr5	67213100	67214100	0.679809234421203
chr5	67213200	67214200	0.4020322829736359
chr5	67213300	67214300	0.36256764512908496
chr5	67213400	67214400	0.7027308178391566
chr5	67213500	67214500	0.22960200934770894
chr5	67213600	67214600	0.7272972682761015
chr5	67213700	67214700	0.15521959410448474
chr5	67213800	67214800	-0.13831086326349326
chr5	67213900	67214900	-0.4809980061368347
chr5	67214000	67215000	-0.5589530343155663
chr5	67214100	67215100	-0.8286258221114241
chr5	67214200	67215200	-0.6659936201339647
chr5	67214300	67215300	-0.853727128391895
chr5	67214400	67215400	-1.2641179077393168
chr5	67214500	67215500	-0.391781158721916
chr5	67214600	67215600	-1.2306171920028741
chr5	67215300	67216300	0.8750122217284949
chr5	67215400	67216400	1.7949282959482078
chr5	67215500	67216500	1.8436690568856744
chr5	67215600	67216600	1.1912802334951251
chr5	67215700	67216700	0.2178408243223294
chr5	67215800	67216800	-0.12417667583125234
chr5	67215900	67216900	-0.3258375353371778
chr5	67216000	67217000	-0.4617262699264586
chr5	67216100	67217100	-1.0047482389819329
chr5	67216200	67217200	-0.4963089352344883
chr5	67216300	67217300	-0.4196161319454704
chr5	67216400	67217400	-1.088056531027821
chr5	67216500	67217500	-0.7534724011033171
chr5	67216600	67217600	-0.7155476940828062
chr5	67216700	67217700	-0.4276041169307693
chr5	67216800	67217800	-0.40326014218153056
chr5	67216900	67217900	-0.1632207685065694
chr5	67217000	67218000	-0.27496678136554586
chr5	67217100	67218100	0.2717739633560781
chr5	67217200	67218200	0.19431609687002696
chr5	67217300	67218300	-0.1862063969191677
chr5	67217400	67218400	0.08158718487262318
chr5	67217500	67218500	-0.013051389320178082
chr5	67217600	67218600	0.2679721931786073
chr5	67217700	67218700	0.5808581395861343
chr5	67217800	67218800	0.8522513903977144
chr5	67217900	67218900	0.6261345784519117
chr5	67218000	67219000	0.8088611657381739
chr5	67218100	67219100	0.6859828421581754
chr5	67218200	67219200	0.33976979813242825
chr5	67218300	67219300	0.19943850483944114
chr5	67218400	67219400	-0.6323980564641731
chr5	67218500	67219500	-1.216043532316802
chr5	67218600	67219600	-0.5831376998367918
chr5	67218700	67219700	-0.2857824076800221
chr5	67218800	67219800	-0.9263893386164724
chr5	67218900	67219900	-0.7494041871171883
chr5	67219000	67220000	-0.8414303519203102
chr5	67219100	67220100	-0.9343348140840128
chr5	67219200	67220200	-1.0343830403260006
chr5	67219300	67220300	-0.9019844941590393
chr5	67219400	67220400	-0.1868682753073732
chr5	67219500	67220500	0.2473829016462547
chr5	67221300	67222300	1.4668549857898838
chr5	67221400	67222400	1.4966488548476016
chr5	67221500	67222500	1.2816614928669332
chr5	67221600	67222600	1.1858012516219787
chr5	67221700	67222700	0.8011062560700986
chr5	67221800	67222800	1.0989114449553659
chr5	67221900	67222900	0.8076915682255079
chr5	67222000	67223000	0.32763489214676406
chr5	67222100	67223100	0.5880474595179047
chr5	67222200	67223200	0.6705523422686946
chr5	67222300	67223300	0.7480829056208521
chr5	67222400	67223400	0.39544298437360303
chr5	67222500	67223500	0.6537126534833511
chr5	67222600	67223600	0.8266691746790622
chr5	67222700	67223700	0.8473147519505204
chr5	67222800	67223800	0.8255364414024902
chr5	67222900	67223900	0.6595557275164379
chr5	67223000	67224000	0.8952486020688346
chr5	67223100	67224100	0.9250349889623856
chr5	67224300	67225300	0.2631959820334949
chr5	67224400	67225400	-0.4060940107649437
chr5	67224500	67225500	-1.0641808857010555
chr5	67224600	67225600	-1.4551169638404362
chr5	67224700	67225700	-2.5705518284984143
chr5	67224800	67225800	-2.86153626744937
chr5	67224900	67225900	-4.0628787214544975
chr5	67225000	67226000	-4.925308308371336
chr5	67225100	67226100	-5.170524136734904
chr5	67225200	67226200	-5.495993654344318
chr5	67225300	67226300	-6.5687995472617065
chr5	67225400	67226400	-6.260076799266567
chr5	67225500	67226500	-6.349747472825578
chr5	67225600	67226600	-6.155612301889565
chr5	67225700	67226700	-4.749564011550572
chr5	67225800	67226800	-4.777793023803848
chr5	67225900	67226900	-3.9034750494812847
chr5	67226000	67227000	-3.229543946498637
chr5	67226100	67227100	-3.1443186870703435
chr5	67226200	67227200	-4.3716278423494765
chr5	67226300	67227300	-3.625116351684859
chr5	67226400	67227400	-3.5968594027948577
chr5	67226500	67227500	-3.506270082739781
chr5	67226600	67227600	-3.9094458747194962
chr5	67226700	67227700	-3.8991520793806926
chr5	67226800	67227800	-3.6630120017059737
chr5	67226900	67227900	-3.6926596904168485
chr5	67227000	67228000	-3.7030531695396967
chr5	67227100	67228100	-5.030547577456911
chr5	67227200	67228200	-4.681948639407156
chr5	67227300	67228300	-4.31877719331513
chr5	67227400	67228400	-4.245163955692628
chr5	67227500	67228500	-4.837274442701756
chr5	67227600	67228600	-4.777260029727424
chr5	67227700	67228700	-5.120943908264773
chr5	67227800	67228800	-5.464163262683244
chr5	67227900	67228900	-5.5071457606938266
chr5	67228000	67229000	-5.508710862715629
chr5	67228100	67229100	-3.9281257087917365
chr5	67228200	67229200	-3.013414844676692
chr5	67228300	67229300	-2.787728662677358
chr5	67228400	67229400	-2.4354761868707806
chr5	67228500	67229500	-1.8323390478629489
chr5	67228600	67229600	-1.852722100325637
chr5	67228700	67229700	-2.144786929963435
chr5	67228800	67229800	-1.8713377763739325
chr5	67228900	67229900	-1.2975188242277491
chr5	67229000	67230000	-1.3391513157694277
chr5	67229100	67230100	-1.2938685183580556
chr5	67229200	67230200	-1.1708623367588369
chr5	67229300	67230300	-1.397092158136912
chr5	67229400	67230400	-1.6096661288147025
chr5	67229500	67230500	-2.166653859230106
chr5	67229600	67230600	-2.1595134361399757
chr5	67229700	67230700	-1.8256216534682952
chr5	67229800	67230800	-1.5890914645380791
chr5	67229900	67230900	-1.5602538072866332
chr5	67230000	67231000	-1.0388882214471202
chr5	67230100	67231100	-1.0639674905281598
chr5	67230200	67231200	-1.5531949515971288
chr5	67230300	67231300	-1.666737753205749
chr5	67230400	67231400	-1.595842321299607
chr5	67230500	67231500	-0.8821841939008562
chr5	67230600	67231600	-0.3796913502652741
chr5	67230700	67231700	0.3099988564243125
chr5	67230800	67231800	0.40002555631760295
chr5	67230900	67231900	0.5792227057766113
chr5	67231000	67232000	0.33798441306801114
chr5	67231100	67232100	-0.21119660232071547
chr5	67231200	67232200	0.5193797529932327
chr5	67231300	67232300	0.3745727190872508
chr5	67231400	67232400	0.03781221779238402
chr5	67231500	67232500	-0.20767454180508665
chr5	67231600	67232600	-0.6354878173950991
chr5	67231700	67232700	-1.4254394738894671
chr5	67231800	67232800	-1.5333184373740003
chr5	67231900	67232900	-1.9453378726413133
chr5	67232000	67233000	-1.9465276630237724
chr5	67232100	67233100	-1.0612197521895643
chr5	67232200	67233200	-0.8453519862616509
chr5	67232300	67233300	-0.4542090494390851
chr5	67232400	67233400	0.3035007007301365
chr5	67232500	67233500	0.49367998937923496
chr5	67232600	67233600	0.5751234403070369
chr5	67232700	67233700	1.0612181171760886
chr5	67232800	67233800	0.9651350428321784
chr5	67232900	67233900	0.7326196141979099
chr5	67233000	67234000	1.2668210561505937
chr5	67233100	67234100	0.8632858330215751
chr5	67233200	67234200	0.9220221989436148
chr5	67233300	67234300	0.4778077903838262
chr5	67233400	67234400	-0.2481915841639995
chr5	67233500	67234500	-0.16481019174493525
chr5	67233600	67234600	0.22263560722044806
chr5	67233700	67234700	0.17910837384651382
chr5	67233800	67234800	0.018669917657497752
chr5	67233900	67234900	0.18334027897551208
chr5	67234000	67235000	-0.8483065517782075
chr5	67234100	67235100	-0.7791161541396308
chr5	67234200	67235200	-0.9315086375506128
chr5	67234300	67235300	-0.6846508732073531
chr5	67234400	67235400	-0.7564147420045569
chr5	67234500	67235500	-0.6548888159860029
chr5	67234600	67235600	-0.367182550603184
chr5	67234700	67235700	-0.528739233840128
chr5	67234800	67235800	0.2873561673291377
chr5	67234900	67235900	0.08047590349699246
chr5	67235000	67236000	0.791718201037712
chr5	67235100	67236100	1.2323142428104104
chr5	67235200	67236200	0.557634804151029
chr5	67235300	67236300	0.7252521240997579
chr5	67235400	67236400	1.3379702750456943
chr5	67235500	67236500	1.213155821276217
chr5	67235600	67236600	1.0147985260723298
chr5	67235700	67236700	1.2737679647826354
chr5	67235800	67236800	1.0340651971132142
chr5	67235900	67236900	1.9847786243581824
chr5	67236000	67237000	1.9942623217551323
chr5	67236100	67237100	0.6095928473974229
chr5	67236200	67237200	1.171805710245172
chr5	67236300	67237300	1.5773275723430296
chr5	67236400	67237400	1.3815159688109664
chr5	67236500	67237500	1.6936694345439207
chr5	67236600	67237600	1.0999720147798062
chr5	67236700	67237700	0.6305866425279475
chr5	67236800	67237800	0.0042961019101718225
chr5	67236900	67237900	-0.5107099106113058
chr5	67237000	67238000	-1.1479177751651017
chr5	67237100	67238100	-0.3904059744624913
chr5	67237200	67238200	-0.14375860731710455
chr5	67237300	67238300	-0.6194155801007538
chr5	67237400	67238400	-0.4726358780245948
chr5	67237500	67238500	-0.4705265434006717
chr5	67237600	67238600	0.7490854577407087
chr5	67237700	67238700	0.9014454725705272
chr5	67237800	67238800	1.196071587629266
chr5	67237900	67238900	1.086007484452811
chr5	67238000	67239000	1.0879269313324245
chr5	67238100	67239100	1.1148112587197172
chr5	67238200	67239200	0.7056694997654225
chr5	67238300	67239300	0.13367497205275802
chr5	67238400	67239400	-0.5644619777478939
chr5	67238500	67239500	-0.9016325208976312
chr5	67238600	67239600	-1.4890918199006626
chr5	67238700	67239700	-1.6071064479168131
chr5	67238800	67239800	-1.5710546655436428
chr5	67238900	67239900	-1.5190287360019628
chr5	67239000	67240000	-1.0870046502374837
chr5	67239100	67240100	-1.3585693035933557
chr5	67239200	67240200	-1.4882155454722306
chr5	67239300	67240300	-0.9605112709583288
chr5	67239400	67240400	-0.7224104741202545
chr5	67239500	67240500	-0.7470057624446232
chr5	67239600	67240600	-1.2010845841695237
chr5	67239700	67240700	-1.0293954014111608
chr5	67239800	67240800	-0.8683913587674741
chr5	67239900	67240900	-1.158137021134367
chr5	67240000	67241000	-1.0265003219963833
chr5	67240100	67241100	-0.10072700562052304
chr5	67240200	67241200	-0.7998891392655161
chr5	67240300	67241300	-0.8943706979802887
chr5	67240400	67241400	-0.7395519706991033
chr5	67240500	67241500	-1.1864749762105486
chr5	67240600	67241600	-1.270983304015222
chr5	67240700	67241700	-1.313501403661329
chr5	67240800	67241800	-1.4598138509054308
chr5	67240900	67241900	-1.705289396154983
chr5	67241000	67242000	-1.5928326271316477
chr5	67241100	67242100	-1.9502347294325173
chr5	67241200	67242200	-1.30901465692241
chr5	67241300	67242300	-1.2273716519045141
chr5	67241400	67242400	-0.7701047886042971
chr5	67241500	67242500	-0.6149039608916258
chr5	67241600	67242600	-0.7379100388704575
chr5	67241700	67242700	-0.3916982023680508
chr5	67241800	67242800	-0.5423791715448277
chr5	67241900	67242900	-0.3104329551728832
chr5	67242000	67243000	-0.21166592528465747
chr5	67242100	67243100	-0.2425624917592983
chr5	67242200	67243200	0.2497819160651233
chr5	67243300	67244300	0.7738231222934002
chr5	67243400	67244400	0.5009087207084761
chr5	67243500	67244500	0.2727225754368495
chr5	67243600	67244600	-0.3582206588225628
chr5	67243700	67244700	-0.2671600361245523
chr5	67243800	67244800	-0.6096991705997262
chr5	67243900	67244900	-0.8198371344806168
chr5	67244000	67245000	-1.4339614305138517
chr5	67244100	67245100	-1.8235942760004693
chr5	67244200	67245200	-1.7099767917796032
chr5	67244300	67245300	-1.8256225766818648
chr5	67244400	67245400	-1.7932415468203329
chr5	67245700	67246700	-0.5413190322176502
chr5	67245800	67246800	-0.7595612266520413
chr5	67245900	67246900	-0.335036644637557
chr5	67246000	67247000	-0.3670749054316667
chr5	67246100	67247100	-0.2084741369108
chr5	67246200	67247200	-0.3498948243908375
chr5	67246300	67247300	0.10692795532238764
chr5	67246400	67247400	-0.1382152393612315
chr5	67246500	67247500	-0.3180152823710341
chr5	67246600	67247600	-0.3589230391239082
chr5	67246700	67247700	-0.5036272902861669
chr5	67246800	67247800	-0.9779096160387434
chr5	67246900	67247900	-1.0801818694066208
chr5	67247000	67248000	-1.1499181066828574
chr5	67247100	67248100	-1.5257543375148757
chr5	67247200	67248200	-1.1504383393554791
chr5	67247300	67248300	-1.3245227770920194
chr5	67248500	67249500	-0.1439192106706453
chr5	67248600	67249600	-0.2275196552939556
chr5	67248700	67249700	0.06923160747955963
chr5	67248800	67249800	0.024331760234771918
chr5	67248900	67249900	-0.5386118933017805
chr5	67249000	67250000	-1.2818071221076077
chr5	67249100	67250100	-1.3441829237458982
chr5	67249200	67250200	-1.8826349210691349
chr5	67251800	67252800	-3.7401799142663927
chr5	67251900	67252900	-4.040050586293302
chr5	67252000	67253000	-3.871040396490789
chr5	67252100	67253100	-4.189414949670018
chr5	67252200	67253200	-4.2699031741071165
chr5	67252300	67253300	-4.417859724470336
chr5	67252400	67253400	-4.1841528424171015
chr5	67252500	67253500	-3.2376850924718834
chr5	67252600	67253600	-2.9444208880795766
chr5	67252700	67253700	-2.7674117151230813
chr5	67252800	67253800	-2.86653991149286
chr5	67252900	67253900	-2.7651969157230547
chr5	67253000	67254000	-3.306982168624197
chr5	67253100	67254100	-2.2784197679773306
chr5	67253200	67254200	-2.513317309120482
chr5	67253300	67254300	-2.3400815329572726
chr5	67253400	67254400	-1.883307959621377
chr5	67253500	67254500	-2.5507476245043086
chr5	67253600	67254600	-2.026071084665103
chr5	67253700	67254700	-2.4042680510092365
chr5	67253800	67254800	-2.289053568011427
chr5	67253900	67254900	-2.7042032326892302
chr5	67254000	67255000	-2.1705050272561244
chr5	67254100	67255100	-3.5458817126982702
chr5	67254200	67255200	-3.0825226157387084
chr5	67254300	67255300	-2.356817278143855
chr5	67254400	67255400	-2.620158588405492
chr5	67254500	67255500	-2.5376926114506286
chr5	67254600	67255600	-2.7423026551663368
chr5	67254700	67255700	-3.0690017680091364
chr5	67254800	67255800	-2.906043690542761
chr5	67254900	67255900	-2.430499354590739
chr5	67255000	67256000	-2.8132275711602923
chr5	67255100	67256100	-1.6534530223365411
chr5	67255200	67256200	-1.6030098458320898
chr5	67255300	67256300	-2.198110452386964
chr5	67255400	67256400	-2.4516511797030742
chr5	67255500	67256500	-2.7761605498951583
chr5	67255600	67256600	-2.9710456685733595
chr5	67255700	67256700	-3.355202533639378
chr5	67255800	67256800	-3.2811171110017017
chr5	67255900	67256900	-3.3811599429316206
chr5	67256000	67257000	-2.7060918572881407
chr5	67256100	67257100	-2.8798171957370218
chr5	67256200	67257200	-2.616459533519034
chr5	67256300	67257300	-2.218479715115709
chr5	67256400	67257400	-1.7707420841863024
chr5	67256500	67257500	-0.8719278755616732
chr5	67256600	67257600	-0.43997490235380415
chr5	67256700	67257700	0.6281631306004951
chr5	67256800	67257800	0.7713803999813125
chr5	67256900	67257900	1.1612423461752708
chr5	67257000	67258000	0.9071284412085875
chr5	67257100	67258100	1.0323222019676963
chr5	67257200	67258200	0.5032627453502175
chr5	67257300	67258300	0.4185335652105193
chr5	67257400	67258400	0.7491109281528711
chr5	67257500	67258500	0.014405937466056194
chr5	67257600	67258600	-0.7627999197773031
chr5	67257700	67258700	-1.1098949907782023
chr5	67257800	67258800	-1.15052315697769
chr5	67257900	67258900	-0.98423624139509
chr5	67258000	67259000	-0.8881901465810571
chr5	67258100	67259100	-0.5946300641960259
chr5	67258200	67259200	-0.3712125311121327
chr5	67258300	67259300	-0.5025457403907666
chr5	67258400	67259400	-0.9525498637962858
chr5	67258500	67259500	-0.4364967036785776
chr5	67258600	67259600	0.17211714976638054
chr5	67258700	67259700	1.1244857290029016
chr5	67258800	67259800	0.8016371039849376
chr5	67258900	67259900	0.7899039394871579
chr5	67259000	67260000	0.633115258977195
chr5	67259100	67260100	0.24775214144757685
chr5	67259200	67260200	0.2288743716394002
chr5	67259300	67260300	-0.022862869180891133
chr5	67259400	67260400	-0.20109825180747914
chr5	67259500	67260500	-0.3182323574331295
chr5	67259600	67260600	-0.28399115158337473
chr5	67259700	67260700	-0.5141060323278641
chr5	67259800	67260800	-0.5696403433918986
chr5	67259900	67260900	-0.05260853127731648
chr5	67260000	67261000	0.4657617156876303
chr5	67260100	67261100	0.4902135955347414
chr5	67260200	67261200	0.4439214845365653
chr5	67260300	67261300	0.5394252290645719
chr5	67260400	67261400	0.628951585899597
chr5	67260500	67261500	0.6572993774604828
chr5	67260600	67261600	0.09863764421389563
chr5	67260700	67261700	-0.21872294780383408
chr5	67260800	67261800	-0.39256261292371003
chr5	67260900	67261900	-1.1329621358886193
chr5	67261000	67262000	-2.094276986450895
chr5	67261100	67262100	-2.2123402437030144
chr5	67261200	67262200	-2.532375675222268
chr5	67261300	67262300	-2.2085279107650435
chr5	67261400	67262400	-2.458426301511164
chr5	67261500	67262500	-1.9019144909732657
chr5	67261600	67262600	-2.249422333334916
chr5	67261700	67262700	-2.324553379496213
chr5	67261800	67262800	-1.9636266044257111
chr5	67261900	67262900	-1.761359584054658
chr5	67262000	67263000	-1.2144975989983773
chr5	67262100	67263100	-1.4608731862729822
chr5	67262200	67263200	-1.0019332644646155
chr5	67262300	67263300	-2.064358413898122
chr5	67262400	67263400	-2.39179279880606
chr5	67262500	67263500	-2.9378870444328475
chr5	67262600	67263600	-1.8385190360009047
chr5	67262700	67263700	-1.6455996159817206
chr5	67262800	67263800	-1.3681469081085935
chr5	67262900	67263900	-1.1231448039265153
chr5	67263000	67264000	-1.4005559503162224
chr5	67263100	67264100	-1.4966355435184229
chr5	67263200	67264200	-1.6080169235041983
chr5	67263300	67264300	-0.998376999344866
chr5	67263400	67264400	0.12363197513066596
chr5	67263500	67264500	0.939648826357936
chr5	67263600	67264600	1.0936363868925294
chr5	67263700	67264700	0.8373640178020121
chr5	67263800	67264800	0.9985533394258924
chr5	67263900	67264900	0.9082698186196079
chr5	67264000	67265000	0.9550484652581674
chr5	67264100	67265100	1.6424371910880944
chr5	67264200	67265200	2.1501754319954958
chr5	67264300	67265300	2.0959783770728952
chr5	67264400	67265400	0.8727017581360648
chr5	67264500	67265500	0.10331068725796234
chr5	67264600	67265600	-0.44234296271222456
chr5	67264700	67265700	-0.05628795160529524
chr5	67264800	67265800	-0.8973122272648847
chr5	67264900	67265900	-1.1727101129332025
chr5	67265000	67266000	-0.633902154259661
chr5	67265100	67266100	-0.8712001679467537
chr5	67265200	67266200	-1.170877371258218
chr5	67265300	67266300	-1.18619104819729
chr5	67265400	67266400	-0.7488047793705027
chr5	67265500	67266500	-0.5927102043455781
chr5	67265600	67266600	-0.4421885471202658
chr5	67265700	67266700	-0.621719391079126
chr5	67265800	67266800	-0.06620391969535999
chr5	67265900	67266900	0.9097922171699908
chr5	67266000	67267000	0.7309158257923946
chr5	67266100	67267100	0.03284037496560052
chr5	67266200	67267200	0.27726822250986194
chr5	67266300	67267300	0.6955979901093957
chr5	67266400	67267400	0.5875041445715978
chr5	67266500	67267500	0.1590748727706564
chr5	67266600	67267600	0.1072204317938052
chr5	67266700	67267700	0.10530319624730633
chr5	67266800	67267800	-0.2738208169793362
chr5	67266900	67267900	-1.3013133307100415
chr5	67267000	67268000	-1.1159736242862077
chr5	67267100	67268100	-0.14927393485755489
chr5	67267200	67268200	-0.9666260890479896
chr5	67267300	67268300	-1.1720474607480302
chr5	67267400	67268400	-0.8673796353507693
chr5	67267500	67268500	-0.7182963638365568
chr5	67267600	67268600	-0.007876353381268516
chr5	67267700	67268700	0.9078020967905752
chr5	67267800	67268800	0.9314394507047404
chr5	67267900	67268900	0.8322538943661338
chr5	67268000	67269000	0.917239214317179
chr5	67268100	67269100	0.559792642439001
chr5	67268200	67269200	1.0493948954634011
chr5	67268300	67269300	0.9024938894092288
chr5	67268400	67269400	0.42091941808672506
chr5	67268500	67269500	0.5883291428402402
chr5	67268600	67269600	0.33394882243453883
chr5	67268700	67269700	-0.5092017132880695
chr5	67268800	67269800	0.010676189115697716
chr5	67268900	67269900	-0.1582205322274863
chr5	67269000	67270000	-0.6514590988919793
chr5	67269100	67270100	-0.5905705312715337
chr5	67269200	67270200	-0.232731579807022
chr5	67269300	67270300	0.2634102604260224
chr5	67269400	67270400	0.4672242167517493
chr5	67269500	67270500	-0.16748194533633656
chr5	67269600	67270600	-0.8380731370685381
chr5	67269700	67270700	-0.5058901923692314
chr5	67269800	67270800	-0.7188197349066249
chr5	67269900	67270900	-0.14225471125909708
chr5	67270000	67271000	0.17198395086996476
chr5	67270100	67271100	-0.10514483983294524
chr5	67270200	67271200	-0.2343887345497033
chr5	67270300	67271300	-0.2704760448361656
chr5	67270400	67271400	-0.44841677942480906
chr5	67270500	67271500	0.1948349180185562
chr5	67270600	67271600	0.3620955029697381
chr5	67270700	67271700	-0.03291138444390373
chr5	67270800	67271800	-0.5582082482762037
chr5	67270900	67271900	-0.5999853831546407
chr5	67271000	67272000	-0.6909943413348326
chr5	67271100	67272100	-1.1402493414761368
chr5	67271200	67272200	-1.4861760684689544
chr5	67271300	67272300	-1.5550386201882036
chr5	67271400	67272400	-1.3456756350235568
chr5	67271500	67272500	-1.397693406637846
chr5	67271600	67272600	-0.7114162262203962
chr5	67271700	67272700	-0.14895903086755066
chr5	67271800	67272800	0.3458281938529769
chr5	67271900	67272900	0.9936338213004268
chr5	67272000	67273000	1.0414932812378188
chr5	67272100	67273100	1.9430710751767728
chr5	67272200	67273200	2.7996712357406723
chr5	67272300	67273300	2.3176106103997007
chr5	67272400	67273400	2.3061151881340773
chr5	67272500	67273500	1.9959456699215024
chr5	67272600	67273600	1.4544073059126004
chr5	67272700	67273700	1.0255974911734396
chr5	67272800	67273800	1.1423852323374424
chr5	67272900	67273900	0.666323699746437
chr5	67273000	67274000	0.45437199892219404
chr5	67273100	67274100	0.7574346255147854
chr5	67273200	67274200	0.2641605594197852
chr5	67273300	67274300	0.3856821353362006
chr5	67273400	67274400	1.0103401038308233
chr5	67273500	67274500	1.5762231493799783
chr5	67275200	67276200	-1.267548672704584
chr5	67275300	67276300	-1.7608324106976607
chr5	67275400	67276400	-1.1425991340908397
chr5	67275500	67276500	-1.7399846867875264
chr5	67275600	67276600	-1.2143694987931442
chr5	67275700	67276700	-0.6619479072902982
chr5	67275800	67276800	-1.058821799739044
chr5	67275900	67276900	-1.575590507524932
chr5	67276000	67277000	-0.6700738547818007
chr5	67276100	67277100	0.009946973668559208
chr5	67276200	67277200	-0.5879781853670284
chr5	67276300	67277300	-0.4336942746958146
chr5	67276400	67277400	-0.8132772429504271
chr5	67276500	67277500	-0.7124495515168088
chr5	67276600	67277600	-0.9888795002965121
chr5	67276700	67277700	-1.0162501017634615
chr5	67276800	67277800	-0.6320357525325003
chr5	67276900	67277900	0.20960822276987448
chr5	67277000	67278000	-0.006486466986209831
chr5	67277100	67278100	-0.9514777890623104
chr5	67277200	67278200	-0.6941069199955783
chr5	67277300	67278300	-0.5078700815680254
chr5	67277400	67278400	-0.9255650889053488
chr5	67277500	67278500	-0.7351186479368008
chr5	67277600	67278600	-0.5877386470843635
chr5	67277700	67278700	-0.07256670467819575
chr5	67277800	67278800	-0.1736813654164399
chr5	67277900	67278900	-0.4998846932693784
chr5	67278000	67279000	-0.4561018663426437
chr5	67278100	67279100	-0.3543064729166943
chr5	67278200	67279200	-0.6406304625601009
chr5	67278300	67279300	-0.5623285022321226
chr5	67278400	67279400	-0.8433297190750064
chr5	67278500	67279500	-0.561743777812452
chr5	67278600	67279600	-0.647956224484626
chr5	67278700	67279700	-1.267712849154042
chr5	67278800	67279800	-2.071694745578624
chr5	67278900	67279900	-1.8495843203030544
chr5	67279000	67280000	-1.6893299084392237
chr5	67280300	67281300	1.4016652485142185
chr5	67280400	67281400	0.9995730389682952
chr5	67280500	67281500	1.2485458171960504
chr5	67280600	67281600	1.5295863315131668
chr5	67280700	67281700	1.0042980749039294
chr5	67280800	67281800	1.0509511362565642
chr5	67280900	67281900	0.6635184861667536
chr5	67281000	67282000	1.3782492736871148
chr5	67281100	67282100	1.674220793631172
chr5	67281200	67282200	2.019907680535672
chr5	67281300	67282300	1.554338158685464
chr5	67281400	67282400	2.5539387341409294
chr5	67281500	67282500	2.495712494278308
chr5	67281600	67282600	2.5267419389121075
chr5	67281700	67282700	2.2716869324935094
chr5	67281800	67282800	1.8321031046016545
chr5	67281900	67282900	1.7056120508252548
chr5	67282000	67283000	1.3579189055380831
chr5	67282100	67283100	0.6973191602249053
chr5	67282200	67283200	0.9070904944736068
chr5	67282300	67283300	0.6896697005414246
chr5	67282400	67283400	-0.3030161796282403
chr5	67282500	67283500	-0.551250374905332
chr5	67282600	67283600	-0.9694809715305184
chr5	67282700	67283700	-1.0543853035164508
chr5	67282800	67283800	-0.2298061360008295
chr5	67282900	67283900	0.06855765630149988
chr5	67283000	67284000	-0.1421766272668041
chr5	67283100	67284100	-0.852312710530338
chr5	67283200	67284200	-1.6624852564912145
chr5	67283300	67284300	-0.8434064926024053
chr5	67283400	67284400	-1.2671765240017705
chr5	67283500	67284500	-1.4710843684756252
chr5	67283600	67284600	-1.5386582473990686
chr5	67283700	67284700	-1.1705642278392885
chr5	67283800	67284800	-1.5986364246026503
chr5	67283900	67284900	-1.5291045698249552
chr5	67284000	67285000	-1.8648192609430303
chr5	67284100	67285100	-0.9138139589403907
chr5	67284200	67285200	-0.8335329231108487
chr5	67284300	67285300	-2.043813222981191
chr5	67284400	67285400	-1.4526398625856594
chr5	67284500	67285500	-1.5592872830807492
chr5	67284600	67285600	-1.123195960012538
chr5	67284700	67285700	-1.69674116121748
chr5	67284800	67285800	-2.0318246693558706
chr5	67284900	67285900	-2.1088733024217983
chr5	67285000	67286000	-1.6947446355272056
chr5	67285100	67286100	-1.8474066493234345
chr5	67285200	67286200	-1.8283233472931013
chr5	67285300	67286300	-1.3814718620329782
chr5	67285400	67286400	-0.8964788386201942
chr5	67285500	67286500	-0.8336922135690197
chr5	67285600	67286600	-1.135409397764242
chr5	67285700	67286700	-0.6077051988593712
chr5	67285800	67286800	-0.6999889104591639
chr5	67285900	67286900	-1.1200135139960803
chr5	67286000	67287000	-1.5721346582342786
chr5	67286100	67287100	-1.5363107776181208
chr5	67286200	67287200	-0.8452644187454113
chr5	67286300	67287300	-0.3542515885029525
chr5	67286400	67287400	-0.4801392954931448
chr5	67286500	67287500	0.07294685541888056
chr5	67286600	67287600	-0.14701634768204616
chr5	67286700	67287700	0.08153270563787315
chr5	67286800	67287800	0.2719471135107491
chr5	67286900	67287900	0.6339259331228697
chr5	67287000	67288000	1.1817002333729556
chr5	67287100	67288100	0.8754602112341979
chr5	67287200	67288200	1.116904407176451
chr5	67287300	67288300	1.173536730734446
chr5	67287400	67288400	0.551192713992574
chr5	67287500	67288500	-0.601091284056724
chr5	67287600	67288600	-0.22289291128467573
chr5	67287700	67288700	-1.3053817887014414
chr5	67287800	67288800	-1.9313290040278408
chr5	67287900	67288900	-1.1162364239131968
chr5	67288000	67289000	-0.45805703964300004
chr5	67288100	67289100	-0.8416273381050239
chr5	67288200	67289200	-1.7031156356039774
chr5	67288300	67289300	-2.073243689697031
chr5	67288400	67289400	-2.0785729607480756
chr5	67288500	67289500	-1.2992796430618752
chr5	67288600	67289600	-1.2977976212584548
chr5	67288700	67289700	-0.2936966618472126
chr5	67288800	67289800	0.4538266266016444
chr5	67288900	67289900	-0.3967192575495816
chr5	67289000	67290000	-0.47378925197870986
chr5	67289100	67290100	-0.500224022772936
chr5	67289200	67290200	-0.7321482585701821
chr5	67289300	67290300	-0.9931181435943404
chr5	67289400	67290400	-0.8620844796439162
chr5	67289500	67290500	-1.380561087646574
chr5	67289600	67290600	-1.341199048267374
chr5	67289700	67290700	-1.96526671970623
chr5	67289800	67290800	-1.3965773372617654
chr5	67289900	67290900	-1.0386660621980253
chr5	67290000	67291000	-1.4197819996645908
chr5	67290100	67291100	-1.0445297766193984
chr5	67290200	67291200	-0.17302491895599614
chr5	67290300	67291300	0.6214602617120087
chr5	67290400	67291400	0.6806593184556249
chr5	67290500	67291500	0.8235016395775245
chr5	67290600	67291600	0.5572534761850984
chr5	67290700	67291700	0.8809936226620776
chr5	67290800	67291800	0.18858638835567654
chr5	67290900	67291900	0.4821527076033337
chr5	67291000	67292000	0.7937194983085516
chr5	67291100	67292100	0.9551604470468336
chr5	67291200	67292200	0.3575038394878436
chr5	67291300	67292300	0.049268419062255785
chr5	67291400	67292400	-0.2696245468742621
chr5	67291500	67292500	-0.11693095672296848
chr5	67291600	67292600	0.04972610045747404
chr5	67291700	67292700	0.15925761816162412
chr5	67291800	67292800	0.5832773160620759
chr5	67291900	67292900	0.2994953195463927
chr5	67292000	67293000	-0.613375363031761
chr5	67292100	67293100	0.011838663462336273
chr5	67292200	67293200	0.09124632158868644
chr5	67292300	67293300	-0.3916505468138788
chr5	67292400	67293400	-0.5384608432939021
chr5	67292500	67293500	-0.10984307867396792
chr5	67292600	67293600	-0.4110253650116466
chr5	67292700	67293700	-0.4406196044263633
chr5	67292800	67293800	-0.6132117950325191
chr5	67292900	67293900	-0.9440983013299786
chr5	67293000	67294000	-0.6309666897504917
chr5	67293100	67294100	-1.0626070310787177
chr5	67293200	67294200	-0.7930244461519527
chr5	67293300	67294300	-0.9337904415182864
chr5	67293400	67294400	-0.6859091182441136
chr5	67293500	67294500	-0.954125221690832
chr5	67293600	67294600	-0.3806396396626113
chr5	67293700	67294700	-0.19465367625203986
chr5	67293800	67294800	-0.4418364137258384
chr5	67293900	67294900	-0.7798425155259807
chr5	67294000	67295000	-0.5303487050091321
chr5	67294100	67295100	-0.7764758515597234
chr5	67294200	67295200	-0.6617738954776684
chr5	67294300	67295300	-0.5273758570091249
chr5	67294400	67295400	-0.15735791133032387
chr5	67294500	67295500	-0.027654522411718944
chr5	67294600	67295600	0.12429538877325699
chr5	67294700	67295700	-0.0995294020683701
chr5	67294800	67295800	-0.035812336894363334
chr5	67294900	67295900	0.8192062251073119
chr5	67295000	67296000	0.6124563859488859
chr5	67295100	67296100	1.1754747796347578
chr5	67295200	67296200	1.2303424365166036
chr5	67295300	67296300	1.2619380007387169
chr5	67295400	67296400	0.9413262918570604
chr5	67295500	67296500	0.6307199158685534
chr5	67295600	67296600	0.30651232910248805
chr5	67295700	67296700	0.35546353417271154
chr5	67295800	67296800	0.2064599963367645
chr5	67295900	67296900	-0.1839105893617357
chr5	67296000	67297000	-0.11137695793136747
chr5	67296100	67297100	-0.4507645869521236
chr5	67296200	67297200	-0.9288346609994188
chr5	67296300	67297300	-0.5509166168084525
chr5	67296400	67297400	-0.10796225456594896
chr5	67296500	67297500	0.025742221306806
chr5	67296600	67297600	-0.032663819369153566
chr5	67296700	67297700	0.3405589252892969
chr5	67296800	67297800	0.09155945459783406
chr5	67296900	67297900	0.4051407928034943
chr5	67297000	67298000	0.6405399867427195
chr5	67297100	67298100	0.7542022020516197
chr5	67297200	67298200	0.4823704217461685
chr5	67297300	67298300	0.4013390212150222
chr5	67297400	67298400	0.33658865514435643
chr5	67297500	67298500	0.11206242784791692
chr5	67297600	67298600	0.16119593997054887
chr5	67297700	67298700	-1.0587858262607264
chr5	67297800	67298800	-1.2871717774822924
chr5	67297900	67298900	-1.7888675186725913
chr5	67298000	67299000	-2.615646131908965
chr5	67298100	67299100	-2.7488743545985472
chr5	67298200	67299200	-2.093136989186393
chr5	67298300	67299300	-1.8646759184234336
chr5	67298400	67299400	-1.9600558945585
chr5	67298500	67299500	-1.3208735302800427
chr5	67298600	67299600	-1.7688914194559526
chr5	67298700	67299700	-0.5856710929558023
chr5	67298800	67299800	0.09021652174098148
chr5	67298900	67299900	0.05313098935532292
chr5	67299000	67300000	0.5083448892204387
chr5	67299100	67300100	0.13449164628809007
chr5	67299200	67300200	-0.5601454032429183
chr5	67299300	67300300	-1.12392658921284
chr5	67299400	67300400	-1.4457346413280088
chr5	67299500	67300500	-1.8103482096788392
chr5	67299600	67300600	-0.8623459820125582
chr5	67299700	67300700	-0.8786862780167719
chr5	67299800	67300800	-0.6359315542365032
chr5	67299900	67300900	-0.08158972092226005
chr5	67300000	67301000	0.10184881368024976
chr5	67300100	67301100	-0.019097554906545963
chr5	67300200	67301200	0.4764747492643691
chr5	67300300	67301300	0.2379638804177967
chr5	67300400	67301400	0.8667500782400347
chr5	67300500	67301500	1.300647405420704
chr5	67300600	67301600	0.4409750707553376
chr5	67300700	67301700	0.3756194300821438
chr5	67300800	67301800	0.1050398509311108
chr5	67300900	67301900	-0.43950607101316935
chr5	67301000	67302000	-0.5693652756799165
chr5	67301100	67302100	-0.1468358105740555
chr5	67301200	67302200	-0.1245764417240033
chr5	67301300	67302300	0.005303224601734245
chr5	67301400	67302400	-0.5066045349987234
chr5	67301500	67302500	-0.5403459294390873
chr5	67301600	67302600	-0.9191622436104856
chr5	67301700	67302700	-1.0776572858783824
chr5	67301800	67302800	-0.9698356521371808
chr5	67301900	67302900	-0.4490756524485695
chr5	67302000	67303000	0.5064206505143874
chr5	67302100	67303100	0.557095352158734
chr5	67302200	67303200	0.341231032364345
chr5	67302300	67303300	0.6241410091590635
chr5	67302400	67303400	0.8627980467467216
chr5	67302500	67303500	0.5980478123877367
chr5	67302600	67303600	0.9184808046534824
chr5	67302700	67303700	0.8506806542061262
chr5	67302800	67303800	1.0082178305772176
chr5	67302900	67303900	0.9331870340990188
chr5	67303000	67304000	-0.03276509925042804
chr5	67303100	67304100	-0.026185238346987855
chr5	67303200	67304200	0.3195863667822412
chr5	67303300	67304300	0.5048687584391292
chr5	67303400	67304400	0.4545428130025557
chr5	67303500	67304500	-0.024601455441105608
chr5	67303600	67304600	-0.03240075873359965
chr5	67303700	67304700	0.2791653924761848
chr5	67303800	67304800	0.3783589690041624
chr5	67303900	67304900	0.6834894729276522
chr5	67304000	67305000	0.6026988327434618
chr5	67304100	67305100	0.2898399942322157
chr5	67304200	67305200	0.11819693526422148
chr5	67305300	67306300	-0.33951954291927666
chr5	67305400	67306400	-0.659452909460043
chr5	67305500	67306500	-0.30178843270255346
chr5	67305600	67306600	0.07022884859252006
chr5	67305700	67306700	0.5067751758151787
chr5	67305800	67306800	0.5791058138285619
chr5	67305900	67306900	-0.03699838180747829
chr5	67306000	67307000	-0.38520651401754796
chr5	67306100	67307100	-0.516240231842909
chr5	67306200	67307200	0.08577496217174764
chr5	67306300	67307300	-0.3753459897385479
chr5	67306400	67307400	0.17754960140387036
chr5	67306500	67307500	0.06937368938500013
chr5	67306600	67307600	0.1359712330553661
chr5	67306700	67307700	-0.020898517592769537
chr5	67306800	67307800	0.07597483154707681
chr5	67306900	67307900	0.41184860748656216
chr5	67307000	67308000	1.1738172025156162
chr5	67307100	67308100	1.2214437402615232
chr5	67307200	67308200	0.4742929227851826
chr5	67307300	67308300	0.7035837064706514
chr5	67307400	67308400	0.18047251153415172
chr5	67307500	67308500	-0.4800400409343165
chr5	67307600	67308600	-0.8326791880595981
chr5	67307700	67308700	-0.5489008601150639
chr5	67307800	67308800	-0.9920540255416542
chr5	67307900	67308900	-1.1126942248978575
chr5	67308000	67309000	-1.9222559656889524
chr5	67308100	67309100	-2.1828484894288134
chr5	67308200	67309200	-1.1555538621296308
chr5	67308300	67309300	-0.9444702483214698
chr5	67308400	67309400	-1.5156092094584797
chr5	67308500	67309500	-0.8916122102396468
chr5	67308600	67309600	-0.5102747401202885
chr5	67308700	67309700	-1.4378252416710782
chr5	67308800	67309800	-1.5497481725953064
chr5	67308900	67309900	-1.5776628120151983
chr5	67309000	67310000	-0.92436088380528
chr5	67309100	67310100	-0.4663570860736987
chr5	67309200	67310200	-0.9621517788026941
chr5	67309300	67310300	-1.1005326608452486
chr5	67309400	67310400	-0.5411322504493876
chr5	67309500	67310500	-0.7973956031319104
chr5	67309600	67310600	-1.011493645549696
chr5	67309700	67310700	-0.4108888210879551
chr5	67309800	67310800	-0.07356140005641873
chr5	67309900	67310900	0.1475404745021727
chr5	67310900	67311900	-1.0956014502188054
chr5	67311000	67312000	-0.9071994008294262
chr5	67311100	67312100	-1.3892477291448502
chr5	67311200	67312200	-1.0308983712687942
chr5	67311300	67312300	-1.0176398843966166
chr5	67311400	67312400	-1.2722556513471257
chr5	67311500	67312500	-1.0741328935430872
chr5	67311600	67312600	-1.3164734938073257
chr5	67311700	67312700	-1.450385487066038
chr5	67311800	67312800	-1.7890215795700448
chr5	67311900	67312900	-2.6521754690215302
chr5	67312000	67313000	-2.905072211003195
chr5	67312100	67313100	-2.1626691733108863
chr5	67312200	67313200	-2.3939948414190018
chr5	67312300	67313300	-2.581795126016765
chr5	67312400	67313400	-2.2909190005499265
chr5	67312500	67313500	-2.6520474671993606
chr5	67312600	67313600	-3.044884300085081
chr5	67312700	67313700	-2.765806554951172
chr5	67312800	67313800	-2.512542016675863
chr5	67312900	67313900	-1.56195843661247
chr5	67313000	67314000	-0.9755795954210967
chr5	67313100	67314100	-1.140212281165522
chr5	67313200	67314200	-1.0657775180857854
chr5	67313300	67314300	-0.9179355636468886
chr5	67313400	67314400	-0.655166135858166
chr5	67313500	67314500	-0.06849678130360898
chr5	67313600	67314600	1.1574197026902575
chr5	67313700	67314700	0.8740317234575771
chr5	67313800	67314800	1.1598068789116014
chr5	67313900	67314900	1.5341279156276435
chr5	67314000	67315000	1.7845754100861402
chr5	67314100	67315100	1.8125037850403705
chr5	67314200	67315200	2.1551780113346286
chr5	67314300	67315300	2.5013242562856366
chr5	67314400	67315400	2.716818353283366
chr5	67314500	67315500	2.6582337877218345
chr5	67314600	67315600	1.9302606658991817
chr5	67314700	67315700	1.796209554553044
chr5	67314800	67315800	1.474409799873606
chr5	67314900	67315900	1.4771422086118482
chr5	67315000	67316000	1.4530851899387325
chr5	67315100	67316100	1.1122155492401866
chr5	67315200	67316200	-0.041093456329301815
chr5	67315300	67316300	-0.3431604390087157
chr5	67315400	67316400	-0.08164875960253347
chr5	67315500	67316500	-0.3294681957869248
chr5	67315600	67316600	-0.7515626168614363
chr5	67315700	67316700	-0.5535057142599699
chr5	67315800	67316800	-0.451659421070419
chr5	67315900	67316900	-0.9053955277004844
chr5	67316000	67317000	-1.0529008010078937
chr5	67317100	67318100	1.9578999620347104
chr5	67317200	67318200	1.1881312938268045
chr5	67317300	67318300	1.6983931910858647
chr5	67317400	67318400	1.665439029343463
chr5	67317500	67318500	1.9687986973981049
chr5	67317600	67318600	1.6984360628206012
chr5	67317700	67318700	1.4859664424202428
chr5	67317800	67318800	1.5496979490255594
chr5	67317900	67318900	0.7352529154215779
chr5	67318000	67319000	0.054160824353146675
chr5	67318100	67319100	0.6217640555166931
chr5	67318200	67319200	1.0278810723932603
chr5	67318300	67319300	0.6277355414398962
chr5	67318400	67319400	0.6003078088026872
chr5	67318500	67319500	-0.2645942396095695
chr5	67318600	67319600	-0.8958367687001326
chr5	67318700	67319700	-1.7397262871892818
chr5	67318800	67319800	-3.3101118779338425
chr5	67318900	67319900	-3.374173813159219
chr5	67319000	67320000	-3.18123311166604
chr5	67319100	67320100	-4.371983959287768
chr5	67319200	67320200	-5.244614295607463
chr5	67319300	67320300	-5.682996573941512
chr5	67319400	67320400	-6.274433462629428
chr5	67319500	67320500	-6.423457921952758
chr5	67319600	67320600	-5.8240637570858835
chr5	67319700	67320700	-5.663295630265077
chr5	67319800	67320800	-5.768652946083889
chr5	67319900	67320900	-5.491103499765562
chr5	67320000	67321000	-5.646927015023958
chr5	67320100	67321100	-5.205627365849259
chr5	67320200	67321200	-4.327302729687413
chr5	67320300	67321300	-3.771208502692517
chr5	67320400	67321400	-3.160913016897115
chr5	67320500	67321500	-2.032259892689175
chr5	67320600	67321600	-1.5849476806188008
chr5	67320700	67321700	-0.7428637863062842
chr5	67321700	67322700	0.4564421098716098
chr5	67321800	67322800	0.011839602096828815
chr5	67321900	67322900	-0.3749742684052986
chr5	67322000	67323000	-0.04648030063607461
chr5	67322100	67323100	-0.4531996527926298
chr5	67322200	67323200	-0.5393991064232598
chr5	67322300	67323300	-0.03518260433511804
chr5	67322400	67323400	-0.26972999269109993
chr5	67322500	67323500	-0.3908030649573387
chr5	67322600	67323600	-0.4498229799682393
chr5	67322700	67323700	-0.4049794243937415
chr5	67322800	67323800	-0.3709770443728301
chr5	67322900	67323900	-0.0515963035252064
chr5	67323000	67324000	-1.0133241637422568
chr5	67323100	67324100	-0.6057565162482008
chr5	67324200	67325200	-0.7172986251631635
chr5	67324300	67325300	-0.6393752317946882
chr5	67324400	67325400	-0.9905270976871556
chr5	67324500	67325500	-1.0290633039409662
chr5	67324600	67325600	-1.626931635114136
chr5	67324700	67325700	-1.8691303862115265
chr5	67324800	67325800	-2.677584295998316
chr5	67324900	67325900	-2.9667667312719512
chr5	67325000	67326000	-2.9826247255734493
chr5	67325100	67326100	-2.017918827626288
chr5	67325200	67326200	-1.6572524229803445
chr5	67325300	67326300	-1.5251529275571682
chr5	67325400	67326400	-0.8274961587237359
chr5	67329000	67330000	-2.8538506641836974
chr5	67329100	67330100	-2.9381376127677417
chr5	67329200	67330200	-3.030640032797696
chr5	67329300	67330300	-3.5431744752216203
chr5	67329400	67330400	-3.9101993328701514
chr5	67329500	67330500	-3.500955944061765
chr5	67329600	67330600	-3.6653642932176473
chr5	67329700	67330700	-3.4248627112139305
chr5	67329800	67330800	-4.070471350481792
chr5	67329900	67330900	-3.71867382779297
chr5	67330000	67331000	-3.23276323024656
chr5	67330100	67331100	-3.6709522080945662
chr5	67330200	67331200	-4.2366574459155535
chr5	67330300	67331300	-3.5836864037582394
chr5	67330400	67331400	-2.5734673035161344
chr5	67330500	67331500	-2.5825479688140027
chr5	67330600	67331600	-2.1916285620557754
chr5	67330700	67331700	-2.392238228463022
chr5	67330800	67331800	-2.12402156014979
chr5	67330900	67331900	-2.522353502718856
chr5	67331000	67332000	-2.323014551063953
chr5	67331100	67332100	-1.8519793716252475
chr5	67331200	67332200	-1.5465985294145437
chr5	67331300	67332300	-1.5784274539666907
chr5	67331400	67332400	-2.1389993721018894
chr5	67331500	67332500	-1.990281226572652
chr5	67331600	67332600	-1.7129943671353254
chr5	67331700	67332700	-1.3201480962676002
chr5	67331800	67332800	-0.4360789579672693
chr5	67331900	67332900	-0.5547078722781995
chr5	67332000	67333000	-0.8645999664245644
chr5	67332100	67333100	-0.5007828046745358
chr5	67332200	67333200	-0.6222351400760756
chr5	67332300	67333300	-0.7325046103610164
chr5	67332400	67333400	-0.7014685559827872
chr5	67332500	67333500	-1.2509495966377149
chr5	67332600	67333600	-1.1627979016745338
chr5	67332700	67333700	-1.3294978363967291
chr5	67332800	67333800	-1.5155808695019644
chr5	67332900	67333900	-1.3962714567568135
chr5	67333000	67334000	-0.846166706661468
chr5	67333100	67334100	-1.2200120381242443
chr5	67333200	67334200	-0.7975405805541228
chr5	67333300	67334300	-1.3401332746397547
chr5	67333400	67334400	-1.3353297562606563
chr5	67333500	67334500	-0.7120216072721762
chr5	67333600	67334600	-0.7616791849102362
chr5	67333700	67334700	-0.8677031116462971
chr5	67333800	67334800	-1.3237637758786625
chr5	67333900	67334900	-0.9310270927808733
chr5	67334000	67335000	-1.0682498427990166
chr5	67334100	67335100	-0.9590119283816032
chr5	67334200	67335200	-1.7397403173297916
chr5	67334300	67335300	-1.3940345434704229
chr5	67334400	67335400	-1.5014410101722622
chr5	67334500	67335500	-1.4035192955727585
chr5	67334600	67335600	-1.5838087208697709
chr5	67334700	67335700	-1.7698454111582955
chr5	67334800	67335800	-1.4893978870862188
chr5	67334900	67335900	-2.7199568948340187
chr5	67335000	67336000	-2.838932881898192
chr5	67335100	67336100	-3.1972279794543867
chr5	67335200	67336200	-2.51291162493717
chr5	67335300	67336300	-2.2924881399589707
chr5	67335400	67336400	-1.8042056360303305
chr5	67335500	67336500	-2.1054029653039064
chr5	67335600	67336600	-2.060791146378182
chr5	67335700	67336700	-1.2223415387178764
chr5	67336600	67337600	0.11960845686310727
chr5	67336700	67337700	-0.07962930462111213
chr5	67336800	67337800	-0.3542085027713236
chr5	67336900	67337900	0.4422516285155754
chr5	67337000	67338000	0.5009885423961555
chr5	67337100	67338100	0.5736703319317928
chr5	67337200	67338200	0.3846244914758069
chr5	67337300	67338300	0.4151435819813013
chr5	67337400	67338400	0.8965026699258136
chr5	67337500	67338500	0.65667639276613
chr5	67337600	67338600	1.0269623301035509
chr5	67337700	67338700	0.8730542247312308
chr5	67337800	67338800	0.5764579738366639
chr5	67337900	67338900	0.5489002621597165
chr5	67338000	67339000	0.010749588247119711
chr5	67338100	67339100	-0.19126509669147654
chr5	67338200	67339200	0.7044470044369158
chr5	67338300	67339300	1.0449913979267589
chr5	67338400	67339400	1.3511992822594134
chr5	67339600	67340600	0.14029997982660167
chr5	67339700	67340700	-0.24032141731764606
chr5	67339800	67340800	0.3743489677980881
chr5	67339900	67340900	0.7019832090771994
chr5	67340000	67341000	0.7718832055899183
chr5	67340100	67341100	0.97412086129607
chr5	67340200	67341200	1.0089934275541823
chr5	67340300	67341300	0.7601900216843631
chr5	67340400	67341400	0.8751616820838459
chr5	67340500	67341500	1.0901855121758084
chr5	67340600	67341600	0.6419960628379511
chr5	67340700	67341700	0.8342894929741139
chr5	67340800	67341800	0.2834764268557445
chr5	67340900	67341900	-0.3708734991904625
chr5	67341000	67342000	-0.6794606479084562
chr5	67341100	67342100	-1.1697275475879791
chr5	67341200	67342200	-1.3981432626061918
chr5	67341300	67342300	-1.4212205979927144
chr5	67341400	67342400	-1.5530235468170566
chr5	67341500	67342500	-1.0988685962530491
chr5	67341600	67342600	-0.5240439662678413
chr5	67341700	67342700	-0.5381342507415277
chr5	67341800	67342800	0.1746624811820732
chr5	67341900	67342900	0.33753160724479603
chr5	67342000	67343000	0.8502561244366573
chr5	67342100	67343100	0.8018999552743576
chr5	67342200	67343200	0.9632982063259112
chr5	67342300	67343300	1.2620354295106482
chr5	67342400	67343400	1.1335567690043755
chr5	67342500	67343500	0.22132431167322286
chr5	67342600	67343600	-0.430114689765878
chr5	67342700	67343700	-0.7468705652127119
chr5	67342800	67343800	-1.348875219570724
chr5	67342900	67343900	-1.2785200302634212
chr5	67343000	67344000	-1.0120361572731935
chr5	67343100	67344100	-0.36522742427597055
chr5	67343200	67344200	-0.9219685465496946
chr5	67343300	67344300	-1.100088961944692
chr5	67343400	67344400	-1.1691417788612009
chr5	67343500	67344500	-0.8979877599331847
chr5	67343600	67344600	-0.8071725265566977
chr5	67343700	67344700	-0.7218785533715848
chr5	67343800	67344800	-0.44320022131085934
chr5	67343900	67344900	-1.2483948542342858
chr5	67344000	67345000	-1.6862467597469661
chr5	67344100	67345100	-2.2058254829899915
chr5	67344200	67345200	-1.377024605565225
chr5	67344300	67345300	-1.0189054092415126
chr5	67344400	67345400	-1.0994377289196966
chr5	67344500	67345500	-0.6880264244481851
chr5	67344600	67345600	-0.5344052663076023
chr5	67344700	67345700	-0.8531124826627725
chr5	67344800	67345800	-0.7393061881474399
chr5	67344900	67345900	-0.6171960460914037
chr5	67346000	67347000	-2.6594627254607834
chr5	67346100	67347100	-2.659972604739583
chr5	67346200	67347200	-2.4617316025142504
chr5	67346300	67347300	-2.379265130800696
chr5	67346400	67347400	-2.3844360464154093
chr5	67346500	67347500	-1.1845223175011914
chr5	67346600	67347600	-0.5449275712769007
chr5	67346700	67347700	0.19344236737681045
chr5	67346800	67347800	0.25663019339363224
chr5	67346900	67347900	0.09293778378792387
chr5	67347000	67348000	0.19801959603306493
chr5	67347100	67348100	-0.4496394542564197
chr5	67347200	67348200	0.0015950115367489403
chr5	67347300	67348300	0.2777663010640916
chr5	67347400	67348400	0.35613187829909604
chr5	67347500	67348500	-0.17126378199031275
chr5	67347600	67348600	0.36696017095829375
chr5	67347700	67348700	0.022144425544425885
chr5	67347800	67348800	0.2325374341833758
chr5	67347900	67348900	0.011863495478797436
chr5	67348000	67349000	-0.3462909885704523
chr5	67348100	67349100	0.00587422139020493
chr5	67348200	67349200	-0.3595251780297827
chr5	67348300	67349300	-1.196191435540354
chr5	67348400	67349400	-0.8616119178962883
chr5	67348500	67349500	-0.7225709735577309
chr5	67348600	67349600	-0.7243994739311681
chr5	67348700	67349700	-0.7103950319026796
chr5	67348800	67349800	-0.4238745140096825
chr5	67348900	67349900	-0.5825097105757985
chr5	67349000	67350000	-0.15716964060965327
chr5	67349100	67350100	0.19494176160597784
chr5	67349200	67350200	0.040888808654784926
chr5	67349300	67350300	0.2383264263851777
chr5	67349400	67350400	0.05526833684827598
chr5	67349500	67350500	1.150570205731586
chr5	67349600	67350600	1.3421587977322749
chr5	67349700	67350700	1.7816442856902701
chr5	67349800	67350800	1.6436950200133305
chr5	67349900	67350900	1.705145347312828
chr5	67350000	67351000	1.5084327524533605
chr5	67350100	67351100	1.5387108267580818
chr5	67350200	67351200	1.4532537634966984
chr5	67350300	67351300	1.2371183583261671
chr5	67350400	67351400	1.1104337808051168
chr5	67350500	67351500	0.7668172366051251
chr5	67350600	67351600	0.15852064701870144
chr5	67350700	67351700	-0.10473063431631784
chr5	67350800	67351800	-0.3267130017965039
chr5	67350900	67351900	-0.32714264156631856
chr5	67351000	67352000	0.2036573531825132
chr5	67351100	67352100	-0.15027918662513184
chr5	67351200	67352200	0.17487768535424805
chr5	67351300	67352300	-0.009572663748125598
chr5	67351400	67352400	-0.07628943000063249
chr5	67351500	67352500	-0.061811452073945686
chr5	67351600	67352600	0.059092865087831084
chr5	67351700	67352700	-0.05865719045111559
chr5	67351800	67352800	0.0936276006804592
chr5	67351900	67352900	0.33516210672378743
chr5	67352000	67353000	-0.06802628376592403
chr5	67352100	67353100	0.13014220052702866
chr5	67352200	67353200	0.27429705695053463
chr5	67352300	67353300	0.7317295821597786
chr5	67352400	67353400	0.675339345096647
chr5	67352500	67353500	0.2072950959650216
chr5	67352600	67353600	0.0994904063495312
chr5	67352700	67353700	0.26618573650792904
chr5	67352800	67353800	0.34411600256898994
chr5	67352900	67353900	0.19564150795399868
chr5	67353000	67354000	0.04245395722291037
chr5	67353100	67354100	-0.047659972657021946
chr5	67353200	67354200	0.09983164356021372
chr5	67353300	67354300	-0.021838868880475933
chr5	67353400	67354400	0.0013879668795636812
chr5	67353500	67354500	-0.20154295424843266
chr5	67353600	67354600	0.05026399682218221
chr5	67353700	67354700	0.04691714306181527
chr5	67353800	67354800	-0.959261777592908
chr5	67353900	67354900	-0.9881118180411784
chr5	67354000	67355000	-1.4615319851670032
chr5	67354100	67355100	-0.9307250535536256
chr5	67354200	67355200	-0.8297927181825646
chr5	67354300	67355300	-0.7929277003378894
chr5	67354400	67355400	-0.6290167978625174
chr5	67354500	67355500	-0.7847020652485319
chr5	67354600	67355600	-1.0552431212763491
chr5	67354700	67355700	-1.243968673987676
chr5	67354800	67355800	-0.5425686723879275
chr5	67354900	67355900	-0.2495052112374877
chr5	67355000	67356000	-0.049250504742287746
chr5	67355100	67356100	-0.29029946759236513
chr5	67355200	67356200	-0.9479105439947002
chr5	67355300	67356300	-1.1151698480716787
chr5	67355400	67356400	-0.9111916874220396
chr5	67355500	67356500	-0.5234459705146179
chr5	67355600	67356600	-0.8846748783605632
chr5	67355700	67356700	-0.8235830168767503
chr5	67355800	67356800	-0.7083226078231373
chr5	67355900	67356900	-1.279503873999228
chr5	67356000	67357000	-1.4431162310886445
chr5	67356100	67357100	-1.3664159824017612
chr5	67356200	67357200	-1.0267411229000691
chr5	67356300	67357300	-0.9765843066518516
chr5	67356400	67357400	-1.4565013593076708
chr5	67356500	67357500	-1.4710517612528555
chr5	67356600	67357600	-0.8350221589043291
chr5	67356700	67357700	-0.3721966229091509
chr5	67356800	67357800	-0.910307647424885
chr5	67356900	67357900	-1.1097764306062228
chr5	67357000	67358000	0.06435904002035946
chr5	67357100	67358100	-0.2247929273868815
chr5	67357200	67358200	-0.4353989259397647
chr5	67357300	67358300	-0.4201464655505435
chr5	67357400	67358400	-0.30266333459650324
chr5	67357500	67358500	-0.017155485952087338
chr5	67357600	67358600	-0.34635911136089675
chr5	67357700	67358700	-0.9638275807202354
chr5	67357800	67358800	-0.8085620539087441
chr5	67357900	67358900	-0.2830291370564888
chr5	67358000	67359000	-0.8327763890332979
chr5	67358100	67359100	-0.6889850637154656
chr5	67358200	67359200	-0.9669397579040884
chr5	67358300	67359300	-1.1682814938545485
chr5	67358400	67359400	-1.5259128200208838
chr5	67358500	67359500	-1.741005767851269
chr5	67358600	67359600	-1.9407495921514897
chr5	67358700	67359700	-1.4809409301925416
chr5	67358800	67359800	-0.7198705061130465
chr5	67358900	67359900	-0.670271634720001
chr5	67359000	67360000	-1.5558882123541442
chr5	67359100	67360100	-1.5107119331325145
chr5	67359200	67360200	-1.4912600944327496
chr5	67359300	67360300	-1.1738510180497088
chr5	67359400	67360400	-0.570498908202451
chr5	67359500	67360500	-0.6033095439490177
chr5	67359600	67360600	-0.277615217428057
chr5	67359700	67360700	-0.5485804230361268
chr5	67359800	67360800	-0.6881008160967765
chr5	67359900	67360900	-1.1187394201890768
chr5	67360000	67361000	-0.0009347748908104004
chr5	67360100	67361100	-0.37984969311903466
chr5	67360200	67361200	-0.10568874536054303
chr5	67360300	67361300	0.06360399235603735
chr5	67361400	67362400	0.7504984515800276
chr5	67361500	67362500	0.7881635844635995
chr5	67361600	67362600	0.4414484911341315
chr5	67361700	67362700	0.7714373298125923
chr5	67361800	67362800	0.7269984599895358
chr5	67361900	67362900	0.9936256175862288
chr5	67362000	67363000	0.4738363565039751
chr5	67362100	67363100	0.7018343790829805
chr5	67362200	67363200	0.6632358325381961
chr5	67362300	67363300	0.7852210489870874
chr5	67362400	67363400	0.5485566887765008
chr5	67362500	67363500	0.5509625559204945
chr5	67362600	67363600	0.9855655409679441
chr5	67362700	67363700	1.6395596659184992
chr5	67362800	67363800	0.9620245603708332
chr5	67362900	67363900	0.15502777788379307
chr5	67363000	67364000	0.2649997259743588
chr5	67363100	67364100	-0.12351080343998545
chr5	67363200	67364200	-0.043117179555468274
chr5	67363300	67364300	-0.4327634697111864
chr5	67363400	67364400	-0.5572860820825488
chr5	67363500	67364500	-0.34734835267590325
chr5	67363600	67364600	-0.5971687325284998
chr5	67363700	67364700	-2.3174698011683406
chr5	67363800	67364800	-1.8524200296104631
chr5	67363900	67364900	-2.3688768897615087
chr5	67364000	67365000	-2.282567925075386
chr5	67364100	67365100	-1.6478438576274814
chr5	67364200	67365200	-1.8910521201609187
chr5	67364300	67365300	-1.6351136823976695
chr5	67364400	67365400	-1.1299080806493793
chr5	67364500	67365500	-1.2809139471920132
chr5	67364600	67365600	-0.7766620950021049
chr5	67364700	67365700	0.30378787224924503
chr5	67364800	67365800	0.2294108725703047
chr5	67364900	67365900	0.2865067009070022
chr5	67365000	67366000	0.512709215378941
chr5	67365100	67366100	0.22060538308188435
chr5	67365200	67366200	0.032314722046510265
chr5	67365300	67366300	-0.06437849188518932
chr5	67365400	67366400	-0.551394366487823
chr5	67365500	67366500	-0.439459964261105
chr5	67365600	67366600	-0.7562100022054058
chr5	67365700	67366700	-1.0926937303051925
chr5	67365800	67366800	-1.5294912923116974
chr5	67365900	67366900	-0.9300212212844752
chr5	67366000	67367000	-1.3016206180250356
chr5	67366100	67367100	-1.1081562680469337
chr5	67366200	67367200	-0.7251101398059272
chr5	67366300	67367300	-0.65333376014374
chr5	67366400	67367400	-0.5169252159940539
chr5	67366500	67367500	-0.9589642094067417
chr5	67366600	67367600	-0.7292675551287431
chr5	67366700	67367700	-0.7829970297661942
chr5	67366800	67367800	-0.43462649601425785
chr5	67366900	67367900	-0.1378480327664846
chr5	67367000	67368000	0.028725840219635895
chr5	67367100	67368100	-0.9863023926277186
chr5	67367200	67368200	-0.8553178949919025
chr5	67367300	67368300	-0.19254448050493608
chr5	67367400	67368400	0.18935187763097192
chr5	67367500	67368500	-0.06857026812240079
chr5	67367600	67368600	-0.464046791856371
chr5	67367700	67368700	-0.08361887569661343
chr5	67367800	67368800	-0.4458293940812579
chr5	67367900	67368900	-1.3501617318279049
chr5	67368000	67369000	-2.14345819868346
chr5	67368100	67369100	-1.4565165902516348
chr5	67368200	67369200	-2.0963794562270115
chr5	67368300	67369300	-2.6475280930928755
chr5	67368400	67369400	-3.35097253776216
chr5	67368500	67369500	-3.678944276570812
chr5	67368600	67369600	-3.2552850141440226
chr5	67368700	67369700	-3.7577949098673846
chr5	67368800	67369800	-3.7592294907433486
chr5	67368900	67369900	-2.882550401831308
chr5	67369000	67370000	-1.8016907480678703
chr5	67369100	67370100	-1.899021517570692
chr5	67369200	67370200	-1.2740568409174626
chr5	67369300	67370300	-0.9587467103197099
chr5	67369400	67370400	-0.6174338520675974
chr5	67369500	67370500	-0.09441515732141036
chr5	67369600	67370600	-0.5550115934232795
chr5	67369700	67370700	-0.17314348023139786
chr5	67369800	67370800	0.6222068976038443
chr5	67369900	67370900	0.5331362295348571
chr5	67370000	67371000	0.09745377505851123
chr5	67370100	67371100	-0.31773779156012977
chr5	67370200	67371200	-0.3094848888944163
chr5	67370300	67371300	-1.0134004071697
chr5	67370400	67371400	-1.1591634012626255
chr5	67370500	67371500	-1.3349168324240006
chr5	67370600	67371600	-1.2838422610132516
chr5	67370700	67371700	-0.8051256957118267
chr5	67370800	67371800	-1.017006583712772
chr5	67370900	67371900	-1.0785377959772509
chr5	67371000	67372000	-1.339007184014713
chr5	67371100	67372100	-1.0401974349787655
chr5	67371200	67372200	-1.1420940841674598
chr5	67371300	67372300	-0.7206077424673736
chr5	67371400	67372400	-0.5866623634737189
chr5	67371500	67372500	-0.2922869006670792
chr5	67371600	67372600	-0.9429073489272856
chr5	67371700	67372700	-1.5578206238240726
chr5	67371800	67372800	-1.9337483517852279
chr5	67371900	67372900	-1.6471411872384492
chr5	67372000	67373000	-1.398819226992776
chr5	67372100	67373100	-1.333470233932727
chr5	67372200	67373200	-1.3062555806698528
chr5	67372300	67373300	-1.591764814957669
chr5	67372400	67373400	-1.7692372824725051
chr5	67372500	67373500	-2.07980102430903
chr5	67372600	67373600	-1.0922233876796648
chr5	67372700	67373700	-0.6955203623645865
chr5	67372800	67373800	-0.10770818616695096
chr5	67372900	67373900	-0.3507016887700467
chr5	67373000	67374000	0.28198539364629943
chr5	67373100	67374100	0.5065377940829316
chr5	67373200	67374200	0.7706145191213432
chr5	67373300	67374300	0.542901262197252
chr5	67373400	67374400	0.5627125959410801
chr5	67373500	67374500	0.7863443447909808
chr5	67373600	67374600	0.8873532613084166
chr5	67373700	67374700	1.2059686525411746
chr5	67373800	67374800	0.6057947488898823
chr5	67373900	67374900	0.5667371732079513
chr5	67374000	67375000	0.4645421812414951
chr5	67374100	67375100	0.18721079793223228
chr5	67374200	67375200	0.013243065484959486
chr5	67374300	67375300	0.3298659966090911
chr5	67374400	67375400	0.6834993071109586
chr5	67374500	67375500	0.6524533069869374
chr5	67374600	67375600	0.3722804646407489
chr5	67374700	67375700	-0.14109496231263793
chr5	67374800	67375800	-0.20731605174489864
chr5	67374900	67375900	-0.0840967526938747
chr5	67375000	67376000	0.12141966544771216
chr5	67375100	67376100	0.2633728021447469
chr5	67375200	67376200	0.6957286410715272
chr5	67375300	67376300	0.9036760120014072
chr5	67375400	67376400	0.7556532288791681
chr5	67375500	67376500	0.644919211690828
chr5	67375600	67376600	1.1913681346422584
chr5	67375700	67376700	1.0572257712561517
chr5	67375800	67376800	1.0710858054775425
chr5	67375900	67376900	1.1874723371679254
chr5	67376000	67377000	1.1231580359766729
chr5	67376100	67377100	0.829490591269717
chr5	67376200	67377200	0.19050860076817927
chr5	67376300	67377300	0.09129941099885068
chr5	67376400	67377400	0.12255271633834973
chr5	67376500	67377500	0.5061435626049112
chr5	67376600	67377600	-0.09484975633355576
chr5	67376700	67377700	-0.18694982328133167
chr5	67376800	67377800	0.3085697139882666
chr5	67376900	67377900	-0.0005123735849104019
chr5	67377000	67378000	-0.3017859584326196
chr5	67377100	67378100	0.6557517293201418
chr5	67377200	67378200	0.8761553985609158
chr5	67377300	67378300	0.8430637789685496
chr5	67377400	67378400	0.5582966800957548
chr5	67377500	67378500	0.2839724143668037
chr5	67377600	67378600	0.029824270984198237
chr5	67377700	67378700	0.053630101962735925
chr5	67377800	67378800	-0.21750419489152828
chr5	67377900	67378900	0.3938647763013078
chr5	67378000	67379000	0.419639808108666
chr5	67378100	67379100	-0.15512970230955495
chr5	67378200	67379200	-0.3506084582255519
chr5	67378300	67379300	-0.6721332701404469
chr5	67378400	67379400	-0.15742366112116662
chr5	67378500	67379500	-0.2715643087636884
chr5	67378600	67379600	0.12091105556393808
chr5	67378700	67379700	0.4121927273509235
chr5	67378800	67379800	0.4039343984030953
chr5	67378900	67379900	-0.11946170051457865
chr5	67379000	67380000	0.28456750487606974
chr5	67379100	67380100	0.23948548188187385
chr5	67379200	67380200	0.5393295695101205
chr5	67379300	67380300	0.8274500180421269
chr5	67379400	67380400	-0.1724665118869517
chr5	67379500	67380500	0.3454885298566284
chr5	67379600	67380600	-0.1838605114057634
chr5	67379700	67380700	-0.18404751692631546
chr5	67379800	67380800	-0.1468423189807655
chr5	67379900	67380900	-0.31818135168712763
chr5	67380000	67381000	-0.23002656420557105
chr5	67380100	67381100	-0.37038631530817695
chr5	67380200	67381200	-0.4763171806590097
chr5	67380300	67381300	-1.31636817790245
chr5	67380400	67381400	-0.2452693468506185
chr5	67380500	67381500	-1.1065403400577052
chr5	67380600	67381600	-0.5542476542901253
chr5	67380700	67381700	-1.1256779838963806
chr5	67380800	67381800	-1.068356355024998
chr5	67380900	67381900	-0.7738801219338574
chr5	67381000	67382000	-1.1684558170074455
chr5	67381100	67382100	-1.4253154587418484
chr5	67381200	67382200	-1.1950037973761929
chr5	67381300	67382300	-0.19390715047299564
chr5	67381400	67382400	-0.23672207124834016
chr5	67381500	67382500	0.7333684837092803
chr5	67381600	67382600	0.6703773865375267
chr5	67381700	67382700	0.9517976495834518
chr5	67381800	67382800	0.4489304414239508
chr5	67381900	67382900	0.4305096895065516
chr5	67382000	67383000	0.27234924944079236
chr5	67382100	67383100	0.4247549146483168
chr5	67382200	67383200	0.1834707911574524
chr5	67382300	67383300	0.21131756532050305
chr5	67382400	67383400	-0.035468942650691414
chr5	67382500	67383500	-0.5882443494176881
chr5	67382600	67383600	-0.5797678603551266
chr5	67382700	67383700	-0.6310984939624004
chr5	67382800	67383800	-0.5682223873860489
chr5	67382900	67383900	-0.5014479265337021
chr5	67383000	67384000	-0.38573122173683333
chr5	67383100	67384100	-0.17336202082119104
chr5	67383200	67384200	-0.3357778950273914
chr5	67383300	67384300	-0.2685492355310368
chr5	67383400	67384400	-0.39338937930052337
chr5	67383500	67384500	-0.6091607642635131
chr5	67383600	67384600	-0.7874742106918661
chr5	67383700	67384700	-0.8985185177509603
chr5	67383800	67384800	-0.4045117891790032
chr5	67383900	67384900	-0.9218573087019593
chr5	67384000	67385000	-0.8918788599510952
chr5	67384100	67385100	-1.0420086510915365
chr5	67384200	67385200	-1.0569214098695188
chr5	67384300	67385300	-1.7970219855168963
chr5	67384400	67385400	-1.6537022175031817
chr5	67384500	67385500	-1.250548623550817
chr5	67384600	67385600	-1.0199579790905615
chr5	67384700	67385700	-1.3525988538625109
chr5	67384800	67385800	-1.1963052282034647
chr5	67384900	67385900	-1.0005612743027466
chr5	67386000	67387000	0.3932376870564735
chr5	67386100	67387100	0.08006738231227283
chr5	67386200	67387200	-0.2375389161217497
chr5	67386300	67387300	-1.25890875969371
chr5	67386400	67387400	-1.3743337907386193
chr5	67386500	67387500	-0.8710590710415406
chr5	67386600	67387600	-0.8149424302915309
chr5	67386700	67387700	-0.6422990216519758
chr5	67386800	67387800	-0.7966561739759673
chr5	67386900	67387900	-1.2046784041289382
chr5	67387000	67388000	-1.1686034303472337
chr5	67387100	67388100	-1.1798414991002275
chr5	67387200	67388200	-1.1459562309689542
chr5	67387300	67388300	-0.2628343520600767
chr5	67387400	67388400	-0.4469625488299488
chr5	67387500	67388500	-0.3923125037799677
chr5	67387600	67388600	-0.5593971873199624
chr5	67387700	67388700	-0.6631255073131374
chr5	67387800	67388800	-0.3201424177052979
chr5	67387900	67388900	0.25105054758495915
chr5	67388000	67389000	0.6475137661767052
chr5	67388100	67389100	-0.03556294149661824
chr5	67388200	67389200	-0.2583561879622879
chr5	67388300	67389300	-0.1040138021011544
chr5	67388400	67389400	-0.2379731640066092
chr5	67388500	67389500	-0.7444203803695774
chr5	67388600	67389600	-0.5648754328010618
chr5	67388700	67389700	-0.597478515826698
chr5	67388800	67389800	-0.2212637640389517
chr5	67388900	67389900	-0.6869073551190525
chr5	67389000	67390000	-0.6880209883332887
chr5	67389100	67390100	-0.6373132001076073
chr5	67389200	67390200	-0.04900377306575464
chr5	67389300	67390300	-0.4744733552487029
chr5	67389400	67390400	-0.5753705300531529
chr5	67389500	67390500	-1.2070151845867487
chr5	67389600	67390600	-0.7587246282719236
chr5	67389700	67390700	-0.8849317529999938
chr5	67389800	67390800	-0.7733158173646208
chr5	67389900	67390900	-0.3899197314688032
chr5	67390000	67391000	-1.2810452683303148
chr5	67390100	67391100	-0.6214145577973662
chr5	67390200	67391200	-0.4663704075857559
chr5	67390300	67391300	-0.4950258048395797
chr5	67390400	67391400	-0.2002668615484403
chr5	67390500	67391500	0.3889858947599553
chr5	67390600	67391600	0.13547997086262487
chr5	67390700	67391700	0.2959572946603028
chr5	67390800	67391800	0.2503936645389441
chr5	67390900	67391900	-0.3051552412165577
chr5	67391000	67392000	-0.0664525565205408
chr5	67391100	67392100	0.15247370784461328
chr5	67391200	67392200	0.027683790847498724
chr5	67391300	67392300	0.07479247047342527
chr5	67391400	67392400	-0.3092350740832965
chr5	67391500	67392500	-0.5085277374133746
chr5	67391600	67392600	-0.34569896646634085
chr5	67391700	67392700	-0.3227862109967453
chr5	67391800	67392800	-0.3978464192591089
chr5	67391900	67392900	-0.04887045013333089
chr5	67392000	67393000	-0.12491561589468667
chr5	67392100	67393100	-0.8611548128691999
chr5	67392200	67393200	-1.2712629899881016
chr5	67392300	67393300	-1.0857060718736609
chr5	67392400	67393400	-0.6350601703131953
chr5	67392500	67393500	-0.7268470227309412
chr5	67392600	67393600	-0.8625267122308422
chr5	67392700	67393700	-0.5483092907503483
chr5	67392800	67393800	-1.1264364487528036
chr5	67392900	67393900	-0.9319635525860366
chr5	67393000	67394000	-0.5570715876375695
chr5	67393100	67394100	-0.3996035507063064
chr5	67393200	67394200	-1.0038388381541623
chr5	67393300	67394300	-1.1929407674541557
chr5	67393400	67394400	-1.0393508469068224
chr5	67393500	67394500	-0.6812043026100618
chr5	67393600	67394600	-0.7499345717632883
chr5	67393700	67394700	-1.2070141504625718
chr5	67393800	67394800	-0.546285495792017
chr5	67393900	67394900	-0.9680139119617194
chr5	67394000	67395000	-1.1705449167598192
chr5	67394100	67395100	-0.4583146076874855
chr5	67394200	67395200	-0.015563938776043581
chr5	67394300	67395300	-0.05434334822063668
chr5	67394400	67395400	-0.4769344517752666
chr5	67394500	67395500	-0.9712910042798202
chr5	67394600	67395600	-1.4880540287454915
chr5	67394700	67395700	-1.3444092291295533
chr5	67394800	67395800	-1.5789061505836115
chr5	67394900	67395900	-1.3873469939667724
chr5	67395000	67396000	-1.253113042274956
chr5	67395100	67396100	-1.9672214906486283
chr5	67395200	67396200	-1.6612531387925722
chr5	67395300	67396300	-1.5989942633067489
chr5	67395400	67396400	-1.8217278449917242
chr5	67395500	67396500	-0.9080456464557642
chr5	67395600	67396600	-0.12074760343222872
chr5	67395700	67396700	-0.7852557716199012
chr5	67395800	67396800	-0.5794333778347835
chr5	67395900	67396900	-0.9994869311459328
chr5	67396000	67397000	-1.6487280671421065
chr5	67396100	67397100	-0.9964777701105098
chr5	67396200	67397200	-0.8932443253339194
chr5	67396300	67397300	-0.7692902806714664
chr5	67396400	67397400	-0.4521377532851811
chr5	67396500	67397500	-0.8165896502345615
chr5	67396600	67397600	-0.8514888007748673
chr5	67396700	67397700	-0.34541016411818376
chr5	67397700	67398700	-0.9964826202980364
chr5	67397800	67398800	-1.3524545225905915
chr5	67397900	67398900	-1.8328305579592792
chr5	67398000	67399000	-1.5111782684747999
chr5	67398100	67399100	-1.3242881101189758
chr5	67398200	67399200	-0.5722774720403289
chr5	67398300	67399300	0.1447774177162591
chr5	67398400	67399400	0.3942499947215243
chr5	67398500	67399500	-0.6292862590453889
chr5	67398600	67399600	-0.08892584508815289
chr5	67398700	67399700	0.020115500612826104
chr5	67398800	67399800	-0.7494546496968213
chr5	67398900	67399900	-1.0079412088768651
chr5	67399000	67400000	-1.346284410090952
chr5	67399100	67400100	-1.3917896301475472
chr5	67399200	67400200	-1.2522067091220457
chr5	67399300	67400300	-0.7391580057484082
chr5	67399400	67400400	-1.3008466770075908
chr5	67399500	67400500	-1.132767616007207
chr5	67399600	67400600	-1.5192720539947069
chr5	67399700	67400700	-2.0055680786366943
chr5	67399800	67400800	-1.2016653617562756
chr5	67399900	67400900	-1.5493548598480829
chr5	67400000	67401000	-1.4152203125386889
chr5	67400100	67401100	-1.318602753830198
chr5	67400200	67401200	-2.271046840843105
chr5	67400300	67401300	-2.94233452937526
chr5	67400400	67401400	-2.137495666338636
chr5	67400500	67401500	-2.299519158184736
chr5	67400600	67401600	-2.205178550038128
chr5	67400700	67401700	-2.1292150261156624
chr5	67400800	67401800	-1.764020246455079
chr5	67400900	67401900	-0.9629100455748992
chr5	67401000	67402000	-1.1453238446960519
chr5	67401100	67402100	-1.3243495643119638
chr5	67401200	67402200	-0.30459602818925896
chr5	67401300	67402300	-0.6366937547116378
chr5	67401400	67402400	-1.042244041451322
chr5	67401500	67402500	-0.6933892795536649
chr5	67401600	67402600	-0.8975172377919359
chr5	67401700	67402700	-0.8594022575770431
chr5	67401800	67402800	-1.17943459340074
chr5	67401900	67402900	-1.1929661394100572
chr5	67402000	67403000	-1.291873070980202
chr5	67402100	67403100	-1.2237746994669887
chr5	67402200	67403200	-1.4617082714544944
chr5	67402300	67403300	-1.0969041810493303
chr5	67402400	67403400	-1.3005744479579686
chr5	67402500	67403500	-1.3159490000948917
chr5	67402600	67403600	-0.7086815913107393
chr5	67402700	67403700	-1.0611174410532285
chr5	67402800	67403800	-0.678166768887195
chr5	67402900	67403900	-0.9357182837111048
chr5	67403000	67404000	-0.5324828595969595
chr5	67403100	67404100	-0.5434616905883004
chr5	67403200	67404200	-0.4267072499050123
chr5	67403300	67404300	-0.20622884430395794
chr5	67403400	67404400	0.2925404010407484
chr5	67403500	67404500	0.40662374363412895
chr5	67403600	67404600	-0.2252232465042052
chr5	67403700	67404700	0.2515773378935757
chr5	67403800	67404800	-0.3023000167488036
chr5	67403900	67404900	-0.17526316370476455
chr5	67405300	67406300	-0.017141633597372256
chr5	67406400	67407400	-2.8270602975341217
chr5	67406500	67407500	-2.6386706710939003
chr5	67407600	67408600	-0.32292386525809463
chr5	67407700	67408700	-0.3010113878568898
chr5	67407800	67408800	-0.30405176935899736
chr5	67407900	67408900	-0.7822245584375214
chr5	67408000	67409000	-1.0678386806126585
chr5	67408100	67409100	-1.7779196806307669
chr5	67408200	67409200	-1.6151752282433336
chr5	67408300	67409300	-1.6176044277248938
chr5	67408400	67409400	-1.5679905034440582
chr5	67408500	67409500	-1.7086646315081484
chr5	67408600	67409600	-0.8823816099769751
chr5	67408700	67409700	-0.4730733190024555
chr5	67408800	67409800	-0.11327513540658145
chr5	67408900	67409900	0.09042336503237863
chr5	67409000	67410000	-0.05682339642296816
chr5	67409100	67410100	-0.3621856213338333
chr5	67409200	67410200	-0.04651052631972714
chr5	67409300	67410300	0.6293509913109325
chr5	67409400	67410400	0.3791674492780737
chr5	67409500	67410500	0.5734456460762613
chr5	67409600	67410600	0.7955497297965753
chr5	67409700	67410700	-0.07202311945025308
chr5	67409800	67410800	-0.12878629899999658
chr5	67409900	67410900	0.35169607529252794
chr5	67410000	67411000	0.6712916729154238
chr5	67410100	67411100	1.087963635304249
chr5	67410200	67411200	1.055461251278776
chr5	67410300	67411300	0.926717376799066
chr5	67410400	67411400	0.7146076712374787
chr5	67410500	67411500	0.7801118504456213
chr5	67410600	67411600	0.2441948331769536
chr5	67410700	67411700	0.7823239175826615
chr5	67410800	67411800	0.5343418363502883
chr5	67410900	67411900	-0.503821243563391
chr5	67412000	67413000	-4.140424203305082
chr5	67412100	67413100	-3.8670671874512013
chr5	67412200	67413200	-3.9380916941548656
chr5	67412300	67413300	-3.643513016730234
chr5	67412400	67413400	-3.0829764742686767
chr5	67412500	67413500	-2.3913643977781085
chr5	67412600	67413600	-2.494655405607582
chr5	67412700	67413700	-2.3242451416790484
chr5	67412800	67413800	-1.9347476700576127
chr5	67412900	67413900	-0.5823623895654607
chr5	67413000	67414000	-0.11306398579940426
chr5	67413100	67414100	0.01131805198428832
chr5	67413200	67414200	0.7258353975385856
chr5	67413300	67414300	0.933139650392796
chr5	67413400	67414400	0.8702552901850069
chr5	67413500	67414500	1.2456714544317051
chr5	67413600	67414600	1.4868000743623273
chr5	67413700	67414700	1.4785611015898463
chr5	67413800	67414800	1.6821613462535765
chr5	67413900	67414900	1.4725379156746825
chr5	67414000	67415000	1.2856715313397316
chr5	67414100	67415100	0.5363889831382936
chr5	67414200	67415200	0.3917904906490989
chr5	67414300	67415300	0.2864848140452872
chr5	67414400	67415400	0.14840010818274546
chr5	67414500	67415500	0.0870187106427263
chr5	67414600	67415600	-0.4216265845658816
chr5	67414700	67415700	-0.31843905302412423
chr5	67414800	67415800	-0.2225308756658479
chr5	67414900	67415900	-0.30776268016588315
chr5	67415000	67416000	-0.5294447218229185
chr5	67415100	67416100	-0.08532728403350212
chr5	67415200	67416200	-0.8973544627409142
chr5	67415300	67416300	-1.3877083659563292
chr5	67415400	67416400	-1.5977469165799956
chr5	67415500	67416500	-1.7369895484491844
chr5	67415600	67416600	-0.8496118262656001
chr5	67415700	67416700	-0.8557851861151078
chr5	67415800	67416800	-0.6361238092155961
chr5	67415900	67416900	-0.890819292935297
chr5	67416000	67417000	-1.2223480618863047
chr5	67416100	67417100	-0.9335626055313992
chr5	67416200	67417200	-0.3070967269981277
chr5	67416300	67417300	0.4390831934087656
chr5	67416400	67417400	0.11429896611287348
chr5	67416500	67417500	-0.12293175459731386
chr5	67416600	67417600	-0.5429088274853597
chr5	67416700	67417700	-1.2272750493419375
chr5	67416800	67417800	-1.2924175092293348
chr5	67416900	67417900	-1.2947187451794149
chr5	67417000	67418000	-0.43895571237509357
chr5	67417100	67418100	-0.8114673739571071
chr5	67417200	67418200	-0.7754483966334216
chr5	67417300	67418300	-0.8904796005112411
chr5	67417400	67418400	-0.6705456375453729
chr5	67417500	67418500	-0.14083982264215586
chr5	67417600	67418600	-0.7063110318645388
chr5	67417700	67418700	0.2477705512652515
chr5	67417800	67418800	0.16583451418056722
chr5	67417900	67418900	0.25446795439864056
chr5	67418000	67419000	0.07077791223850725
chr5	67418100	67419100	0.1130902158406677
chr5	67418200	67419200	0.07333263753492875
chr5	67418300	67419300	-0.3900562063549974
chr5	67418400	67419400	0.13486991665037185
chr5	67418500	67419500	-0.19693946428931125
chr5	67418600	67419600	0.7480318223219639
chr5	67418700	67419700	0.10158169902766916
chr5	67418800	67419800	-0.1004727106080844
chr5	67418900	67419900	-0.08022808329717852
chr5	67419000	67420000	-0.12688943947954903
chr5	67419100	67420100	0.3833445475676917
chr5	67419200	67420200	0.5092623083152609
chr5	67419300	67420300	0.750586291427123
chr5	67419400	67420400	0.3891529515831451
chr5	67419500	67420500	0.2551183231382131
chr5	67419600	67420600	-0.1358086502958116
chr5	67419700	67420700	-0.12869132170315153
chr5	67419800	67420800	0.293301047773407
chr5	67419900	67420900	0.5902963197502217
chr5	67420000	67421000	0.43846161996878535
chr5	67420100	67421100	-1.0094913977194002
chr5	67420200	67421200	-1.209943942679586
chr5	67420300	67421300	-0.9426720589878524
chr5	67420400	67421400	-1.289250855628479
chr5	67420500	67421500	-1.3158314025905662
chr5	67420600	67421600	-1.0890981746633177
chr5	67420700	67421700	-0.5759840256190532
chr5	67420800	67421800	-0.7890465667880685
chr5	67420900	67421900	-1.086195702819022
chr5	67421000	67422000	-1.5929637576805775
chr5	67421100	67422100	-1.010821171623298
chr5	67421200	67422200	-1.1758180541562515
chr5	67421300	67422300	-1.7992981828685477
chr5	67421400	67422400	-1.2615436825947584
chr5	67421500	67422500	-1.027871964490636
chr5	67421600	67422600	-1.3302105949694285
chr5	67421700	67422700	-1.4215018593730917
chr5	67421800	67422800	-1.434821344192706
chr5	67421900	67422900	-1.4660029891240438
chr5	67422000	67423000	-1.1522646740396938
chr5	67422100	67423100	-1.1383273303806194
chr5	67422200	67423200	-0.5124828639802949
chr5	67422300	67423300	0.054560486085062816
chr5	67422400	67423400	-0.6257636213336892
chr5	67422500	67423500	-0.9386458900804886
chr5	67422600	67423600	-1.3909719502965243
chr5	67422700	67423700	-1.95637393566454
chr5	67422800	67423800	-1.4346359667053612
chr5	67422900	67423900	-1.3603436935572035
chr5	67423000	67424000	-1.567025901862308
chr5	67423100	67424100	-1.1330861387150293
chr5	67423200	67424200	-1.6447786149885055
chr5	67423300	67424300	-2.1902233853476822
chr5	67423400	67424400	-1.605612594036735
chr5	67423500	67424500	-1.2940583572145905
chr5	67423600	67424600	-0.34251305803472043
chr5	67423700	67424700	0.1368712873303515
chr5	67424800	67425800	-1.2895086552556092
chr5	67424900	67425900	-1.477634646092042
chr5	67425000	67426000	-1.4328318267657139
chr5	67425100	67426100	-1.4991933652301082
chr5	67426200	67427200	0.17624162891431294
chr5	67426300	67427300	0.08683589280740879
chr5	67426400	67427400	0.07968324440110561
chr5	67426500	67427500	0.17589764429262664
chr5	67426600	67427600	-0.21079553347850327
chr5	67426700	67427700	-0.8788803821446461
chr5	67426800	67427800	-1.6330938484926476
chr5	67426900	67427900	-1.468281276388074
chr5	67427000	67428000	-1.1672969673720943
chr5	67427100	67428100	-0.912813364170036
chr5	67427200	67428200	-0.9990297852459784
chr5	67427300	67428300	-0.2964459686612554
chr5	67427400	67428400	-0.5380787247643336
chr5	67427500	67428500	-0.5341519846788213
chr5	67427600	67428600	-0.0011356789674127985
chr5	67427700	67428700	0.6043111395047411
chr5	67427800	67428800	1.4637934652213669
chr5	67427900	67428900	1.838395879989044
chr5	67428000	67429000	1.506426352508244
chr5	67428100	67429100	0.9917195516695699
chr5	67428200	67429200	1.0164386640542091
chr5	67428300	67429300	0.3481376276696927
chr5	67428400	67429400	0.58391384048859
chr5	67428500	67429500	0.1073777837662561
chr5	67428600	67429600	-0.8448731859599564
chr5	67428700	67429700	-1.4570042433531156
chr5	67428800	67429800	-2.350277901352545
chr5	67428900	67429900	-2.7554821199079176
chr5	67429000	67430000	-2.617621004296279
chr5	67429100	67430100	-2.5258888931516537
chr5	67429200	67430200	-2.240954248090513
chr5	67429300	67430300	-1.813849491117336
chr5	67429400	67430400	-2.1730940908694403
chr5	67429500	67430500	-1.5614095504558194
chr5	67429600	67430600	-1.923761685400632
chr5	67429700	67430700	-1.9646554850440945
chr5	67429800	67430800	-1.066526280485037
chr5	67429900	67430900	-1.4499375536017434
chr5	67430000	67431000	-1.3995681385329015
chr5	67430100	67431100	-1.3426160141166863
chr5	67430200	67431200	-1.1176053756194997
chr5	67430300	67431300	-1.640247271022969
chr5	67430400	67431400	-0.8967784734508809
chr5	67430500	67431500	-0.8591893645308505
chr5	67430600	67431600	0.2257570637122517
chr5	67430700	67431700	-0.1501879090371233
chr5	67430800	67431800	-0.7841690975558643
chr5	67430900	67431900	-1.2260076397252644
chr5	67431000	67432000	-1.3913543049473565
chr5	67431100	67432100	-1.0791657836902122
chr5	67431200	67432200	-0.9860656450829678
chr5	67431300	67432300	-0.4704733352077664
chr5	67431400	67432400	-0.7546777148411346
chr5	67431500	67432500	-1.278161392470584
chr5	67431600	67432600	-1.5763823503038437
chr5	67431700	67432700	-0.4811673760341729
chr5	67431800	67432800	-0.3617927604319952
chr5	67431900	67432900	-0.21760380115721809
chr5	67432000	67433000	0.44632494635746833
chr5	67432100	67433100	0.1802997096196763
chr5	67432200	67433200	-0.1230162827222906
chr5	67432300	67433300	0.2347765050319179
chr5	67432400	67433400	0.2742689052424893
chr5	67432500	67433500	1.1751979300131423
chr5	67432600	67433600	0.5890347832804954
chr5	67432700	67433700	0.4253448779100993
chr5	67432800	67433800	0.5864302431848429
chr5	67432900	67433900	0.9561944374039716
chr5	67433000	67434000	-0.056359143932534564
chr5	67433100	67434100	-0.7233778614948796
chr5	67433200	67434200	-0.6166639141271009
chr5	67433300	67434300	-1.4456590226924773
chr5	67433400	67434400	-2.017868340863561
chr5	67433500	67434500	-1.8441408481706223
chr5	67433600	67434600	-1.3777284651029538
chr5	67433700	67434700	-1.9716685240999117
chr5	67433800	67434800	-2.0020647138027203
chr5	67433900	67434900	-1.346783999449512
chr5	67434000	67435000	-1.139075944606265
chr5	67434100	67435100	-0.11070682896423197
chr5	67434200	67435200	-0.3596565332505854
chr5	67434300	67435300	0.007501460255430192
chr5	67434400	67435400	0.5848736940461828
chr5	67434500	67435500	0.11197404601228944
chr5	67434600	67435600	-0.11169517515631144
chr5	67434700	67435700	-0.11774542621280472
chr5	67434800	67435800	-0.2956519198690188
chr5	67434900	67435900	-0.5076723517818075
chr5	67435000	67436000	0.1505103911463687
chr5	67435100	67436100	0.13793447739712789
chr5	67435200	67436200	-0.004499371202540946
chr5	67435300	67436300	0.15079171701946173
chr5	67435400	67436400	-0.10919639718285472
chr5	67435500	67436500	0.3529329814686955
chr5	67435600	67436600	0.8952466714797492
chr5	67435700	67436700	0.818226448353189
chr5	67435800	67436800	1.145652746515912
chr5	67435900	67436900	1.3101744945584592
chr5	67436000	67437000	0.3341711644642907
chr5	67436100	67437100	0.5021213873141006
chr5	67436200	67437200	0.586523759665
chr5	67436300	67437300	0.3136575467123636
chr5	67436400	67437400	0.8683945781392941
chr5	67436500	67437500	0.2956708851837612
chr5	67436600	67437600	0.08542212666710057
chr5	67436700	67437700	0.0757872361242071
chr5	67436800	67437800	-0.6797386715762586
chr5	67436900	67437900	-0.9440272082305532
chr5	67437000	67438000	-0.376483438738375
chr5	67437100	67438100	-0.6910208217119295
chr5	67437200	67438200	-0.8360140141095577
chr5	67437300	67438300	-1.2559366280246622
chr5	67437400	67438400	-1.9868622405569751
chr5	67437500	67438500	-1.6022502221112274
chr5	67437600	67438600	-2.237241671231861
chr5	67437700	67438700	-1.7742020054088832
chr5	67437800	67438800	-1.6151129965760145
chr5	67437900	67438900	-1.3337037433384156
chr5	67438000	67439000	-1.6518164276741507
chr5	67438100	67439100	-2.059240629897765
chr5	67438200	67439200	-1.7509242813199462
chr5	67438300	67439300	-1.3502324908590009
chr5	67438400	67439400	-1.3843578378483286
chr5	67438500	67439500	-1.5382477450891847
chr5	67438600	67439600	-0.8147899072215559
chr5	67438700	67439700	-1.2370136249969323
chr5	67438800	67439800	-0.9630532327605644
chr5	67438900	67439900	-1.5666152434527352
chr5	67439000	67440000	-1.925769730499179
chr5	67439100	67440100	-2.0664642599097323
chr5	67439200	67440200	-2.383628158002153
chr5	67439300	67440300	-2.4795597642254528
chr5	67439400	67440400	-2.4772739580438405
chr5	67439500	67440500	-2.5347907401487406
chr5	67439600	67440600	-2.8675808161328047
chr5	67439700	67440700	-2.5931320408692065
chr5	67439800	67440800	-2.6798043532681115
chr5	67439900	67440900	-2.159980958016537
chr5	67440000	67441000	-1.798891218143359
chr5	67440100	67441100	-1.5796108025116802
chr5	67440200	67441200	-1.199539236740754
chr5	67440300	67441300	-0.3934018559588251
chr5	67440400	67441400	-0.01476929401591226
chr5	67440500	67441500	0.3438914624847348
chr5	67440600	67441600	0.5740668199511476
chr5	67440700	67441700	0.3770773699722659
chr5	67440800	67441800	0.530498633478227
chr5	67440900	67441900	0.20562168869890765
chr5	67441000	67442000	0.380691161636447
chr5	67441100	67442100	0.30863610379554146
chr5	67441200	67442200	-0.2226819233144633
chr5	67441300	67442300	-1.878935478803276
chr5	67441400	67442400	-1.7190368504366538
chr5	67441500	67442500	-2.122197087256997
chr5	67441600	67442600	-1.5236587135322193
chr5	67441700	67442700	-1.4068035075941792
chr5	67441800	67442800	-0.9491850105035999
chr5	67441900	67442900	-1.033280432588542
chr5	67442000	67443000	-1.4804681826305903
chr5	67442100	67443100	-1.4347976968572709
chr5	67442200	67443200	-1.4178292782781357
chr5	67442300	67443300	-0.8101356855315276
chr5	67442400	67443400	-0.8522313902187902
chr5	67442500	67443500	-0.6318057905523723
chr5	67442600	67443600	-1.6158933375617257
chr5	67442700	67443700	-1.8329356079753707
chr5	67442800	67443800	-2.081655229102141
chr5	67442900	67443900	-2.05849644448323
chr5	67443000	67444000	-1.568697886968701
chr5	67443100	67444100	-1.9191883113890933
chr5	67443200	67444200	-1.2602868698282583
chr5	67443300	67444300	-1.1071633657243634
chr5	67443400	67444400	-1.3323687106652948
chr5	67443500	67444500	-0.9409708691146416
chr5	67443600	67444600	-0.3707020393494166
chr5	67443700	67444700	-0.07753020615373768
chr5	67443800	67444800	-0.17477963700863391
chr5	67443900	67444900	-0.29133585703266784
chr5	67444000	67445000	-0.280705480507177
chr5	67444100	67445100	0.3324253547679999
chr5	67444200	67445200	0.12100658869419673
chr5	67444300	67445300	0.21275269637360966
chr5	67444400	67445400	0.3485548789643001
chr5	67444500	67445500	-0.10967835970364832
chr5	67444600	67445600	-0.3429993524490161
chr5	67444700	67445700	-0.7875025637740174
chr5	67444800	67445800	-2.0308584438511685
chr5	67444900	67445900	-1.5022256783278138
chr5	67445000	67446000	-1.774503271654408
chr5	67445100	67446100	-1.4924209097452936
chr5	67445200	67446200	-1.7012664953121617
chr5	67445300	67446300	-1.7988596198733862
chr5	67445400	67446400	-1.226565717885988
chr5	67445500	67446500	-1.1308993763650346
chr5	67445600	67446600	-0.9255707422161972
chr5	67445700	67446700	-1.2080804587695255
chr5	67445800	67446800	-0.3296901368643717
chr5	67445900	67446900	-0.373432793552887
chr5	67446000	67447000	-0.7488391954971044
chr5	67446100	67447100	-1.2202807262256166
chr5	67446200	67447200	-0.5943058242406338
chr5	67446300	67447300	-0.4011795886448359
chr5	67446400	67447400	-0.6212124828910147
chr5	67446500	67447500	-0.8802210447007447
chr5	67446600	67447600	-1.3690826999033217
chr5	67446700	67447700	-0.4129926840180162
chr5	67446800	67447800	-0.3339569787870108
chr5	67447800	67448800	2.456459486540871
chr5	67447900	67448900	2.1024837115637385
chr5	67448000	67449000	1.559701382920156
chr5	67448100	67449100	1.1142711793197555
chr5	67448200	67449200	0.5850302428607541
chr5	67448300	67449300	0.19142393244280734
chr5	67448400	67449400	0.690129968686429
chr5	67448500	67449500	0.4569374683363466
chr5	67448600	67449600	0.5632704877861828
chr5	67448700	67449700	0.30911064942679084
chr5	67450000	67451000	1.413987077803664
chr5	67450100	67451100	1.805303021032148
chr5	67450200	67451200	1.2278482334321843
chr5	67450300	67451300	1.0831260792741133
chr5	67450400	67451400	0.4019988884004029
chr5	67450500	67451500	-0.27732612828171843
chr5	67450600	67451600	-0.2427085591760429
chr5	67450700	67451700	-0.4097870886563624
chr5	67451800	67452800	-2.4083454537420668
chr5	67451900	67452900	-2.6520520371593803
chr5	67452000	67453000	-2.977085397498623
chr5	67453700	67454700	-0.6999080055978152
chr5	67453800	67454800	-0.7019084093382116
chr5	67453900	67454900	-0.1116185531058708
chr5	67454000	67455000	-0.5232037653536216
chr5	67454100	67455100	-0.6788471187116262
chr5	67454200	67455200	-0.16114471642031367
chr5	67455300	67456300	0.04449968713985481
chr5	67455400	67456400	-0.2209247796344557
chr5	67455500	67456500	-0.16743249281009914
chr5	67455600	67456600	-0.28220671497124
chr5	67455700	67456700	-0.051206448455509423
chr5	67455800	67456800	0.033605520352878934
chr5	67455900	67456900	-0.1191722871803752
chr5	67456000	67457000	0.008785876975227248
chr5	67456100	67457100	0.15741922235004813
chr5	67456200	67457200	0.4741692782082826
chr5	67456300	67457300	0.9450314978823079
chr5	67456400	67457400	0.8182886098145841
chr5	67456500	67457500	0.6859345692227906
chr5	67456600	67457600	0.8891438226621364
chr5	67456700	67457700	0.028331430974806237
chr5	67456800	67457800	0.25401050890590576
chr5	67456900	67457900	0.7193586118389562
chr5	67457000	67458000	0.683707780115985
chr5	67457100	67458100	0.3871219740085898
chr5	67457200	67458200	0.8174368580791919
chr5	67457300	67458300	0.7491778886424801
chr5	67457400	67458400	0.8216014008517091
chr5	67457500	67458500	1.1914112292029424
chr5	67457600	67458600	1.020462178018734
chr5	67457700	67458700	1.361321094926296
chr5	67457800	67458800	1.043096146128517
chr5	67457900	67458900	0.8328089835851251
chr5	67458000	67459000	1.204050598239468
chr5	67458100	67459100	1.8289280345379204
chr5	67458200	67459200	1.4649653325508776
chr5	67458300	67459300	1.2945133209121218
chr5	67458400	67459400	1.3104047467799542
chr5	67458500	67459500	1.0300797977691218
chr5	67458600	67459600	1.0523277260672457
chr5	67458700	67459700	1.0421114466043369
chr5	67458800	67459800	0.508159643615663
chr5	67458900	67459900	0.6088047186541643
chr5	67459000	67460000	0.2591782669063284
chr5	67459100	67460100	0.21869012123756185
chr5	67459200	67460200	0.3919447909152233
chr5	67459300	67460300	0.6605618113101457
chr5	67459400	67460400	0.7218495921679764
chr5	67459500	67460500	0.8660979305642922
chr5	67459600	67460600	1.1922182259885534
chr5	67460900	67461900	-2.2391069368188368
chr5	67461000	67462000	-1.861070965620216
chr5	67461100	67462100	-1.522199010755943
chr5	67461200	67462200	-1.2521118419110264
chr5	67461300	67462300	-1.0857478722853935
chr5	67461400	67462400	-0.4385819836025536
chr5	67461500	67462500	-1.422786336505836
chr5	67461600	67462600	-1.0041935921883052
chr5	67461700	67462700	-0.5743064621490586
chr5	67461800	67462800	-0.9910746893754506
chr5	67461900	67462900	-0.2826710076693475
chr5	67462000	67463000	-0.20559369658583912
chr5	67462100	67463100	0.06493508183394804
chr5	67462200	67463200	-0.20169366165303693
chr5	67462300	67463300	-0.2949666971922928
chr5	67462400	67463400	-0.6319190372538068
chr5	67462500	67463500	0.3531496063970836
chr5	67462600	67463600	0.38784885105384215
chr5	67462700	67463700	0.6620783062136146
chr5	67462800	67463800	1.0950174737017568
chr5	67462900	67463900	0.2718335567049571
chr5	67463000	67464000	0.09048645586868864
chr5	67463100	67464100	-0.5062636348372062
chr5	67463200	67464200	-0.3000953048504838
chr5	67463300	67464300	-0.2179980913708673
chr5	67463400	67464400	-0.2170629023838565
chr5	67464400	67465400	0.03628225865161962
chr5	67464500	67465500	-0.2823655247312675
chr5	67464600	67465600	-1.188385766668959
chr5	67464700	67465700	-1.5941310871089365
chr5	67464800	67465800	-1.2677189868536876
chr5	67464900	67465900	-0.9561215056687836
chr5	67465000	67466000	-0.8589037645663217
chr5	67465100	67466100	-0.18789924711608075
chr5	67465200	67466200	-0.2058822876282609
chr5	67465300	67466300	-0.3717549747888183
chr5	67466800	67467800	0.13955830931044305
chr5	67466900	67467900	-0.2404580488064524
chr5	67467600	67468600	-1.05037447922834
chr5	67467700	67468700	-1.4705923504769167
chr5	67467800	67468800	-1.0856119756430225
chr5	67467900	67468900	-0.8486914437239059
chr5	67468000	67469000	-0.9806044248635462
chr5	67468100	67469100	-1.2053445016080242
chr5	67468200	67469200	-0.4349846058343832
chr5	67468300	67469300	-0.5494484245800565
chr5	67468400	67469400	-0.4653889036996736
chr5	67468500	67469500	-0.3489660751152071
chr5	67468600	67469600	-0.5855824653174471
chr5	67468700	67469700	-0.08793104133192221
chr5	67468800	67469800	0.06314511010950094
chr5	67468900	67469900	0.2846267497955587
chr5	67469000	67470000	1.0488329065619195
chr5	67469100	67470100	1.3108438863526184
chr5	67469200	67470200	0.6639721419646362
chr5	67469300	67470300	0.2395043123334597
chr5	67469400	67470400	0.07770304550393903
chr5	67469500	67470500	0.5970268320286065
chr5	67469600	67470600	1.1228933247068402
chr5	67469700	67470700	1.0379104757436404
chr5	67469800	67470800	0.16867533056609355
chr5	67469900	67470900	0.16488193190743342
chr5	67470000	67471000	-0.9238748798082866
chr5	67470100	67471100	-1.5501293630550523
chr5	67470200	67471200	-1.1284136574988344
chr5	67471300	67472300	-0.7973051097962541
chr5	67471400	67472400	0.17590859561952207
chr5	67471500	67472500	0.44477102071369895
chr5	67471600	67472600	0.6818318467806159
chr5	67471700	67472700	1.015569355939983
chr5	67471800	67472800	0.9790595887996012
chr5	67471900	67472900	0.8476871470387933
chr5	67472000	67473000	1.2158273578810834
chr5	67472100	67473100	0.9053023590208402
chr5	67472200	67473200	0.5776006883499022
chr5	67472300	67473300	1.2695128925367567
chr5	67472400	67473400	0.5245527775723453
chr5	67472500	67473500	0.7425586208009439
chr5	67472600	67473600	1.0978251440133078
chr5	67472700	67473700	1.1054169769641908
chr5	67472800	67473800	1.087044932219167
chr5	67472900	67473900	1.50496384628807
chr5	67473000	67474000	1.161040780510836
chr5	67473100	67474100	1.1786524503942393
chr5	67473200	67474200	1.4397048887158452
chr5	67473300	67474300	1.2271828810014511
chr5	67473400	67474400	1.2932969587898433
chr5	67473500	67474500	1.1576829531769377
chr5	67473600	67474600	0.9595794757362076
chr5	67473700	67474700	0.5697173725284332
chr5	67473800	67474800	0.7695210100435573
chr5	67473900	67474900	0.8281519944255524
chr5	67474000	67475000	1.4478177424013567
chr5	67474100	67475100	1.4061941613480908
chr5	67474200	67475200	1.4441426620706392
chr5	67474300	67475300	1.7553766099448949
chr5	67474400	67475400	1.6252941893992312
chr5	67474500	67475500	1.7578604305163998
chr5	67474600	67475600	1.6107322241574014
chr5	67474700	67475700	2.472127853727092
chr5	67474800	67475800	2.1778592651635127
chr5	67474900	67475900	1.7644157025125822
chr5	67475000	67476000	1.29362643046454
chr5	67475100	67476100	1.1619436480146816
chr5	67475200	67476200	1.0380761858525824
chr5	67475300	67476300	0.7455808269830574
chr5	67475400	67476400	0.8153754789560425
chr5	67475500	67476500	0.600977196855687
chr5	67475600	67476600	0.2149382151356105
chr5	67475700	67476700	-0.6194320835806306
chr5	67475800	67476800	-0.07763311863581633
chr5	67475900	67476900	-0.08482064594281744
chr5	67476000	67477000	-0.16867504461534205
chr5	67476100	67477100	0.23275471981035115
chr5	67476200	67477200	0.9339538277255658
chr5	67476300	67477300	0.7855004133639201
chr5	67476400	67477400	0.4486146508641622
chr5	67476500	67477500	0.08573174156720716
chr5	67476600	67477600	0.6252169906745367
chr5	67477800	67478800	0.31255562201760256
chr5	67477900	67478900	0.17612410136045262
chr5	67478000	67479000	-0.03756903186676433
chr5	67478100	67479100	0.13416343920588295
chr5	67478200	67479200	0.5541657150890188
chr5	67478300	67479300	0.3992345041730965
chr5	67478400	67479400	0.9606634180368576
chr5	67478500	67479500	0.9912884531555308
chr5	67478600	67479600	1.3855263303274412
chr5	67478700	67479700	1.2646927132302257
chr5	67478800	67479800	0.8559645650607449
chr5	67478900	67479900	0.5255999249122263
chr5	67479000	67480000	0.9628486257325334
chr5	67479100	67480100	1.00855707431492
chr5	67479200	67480200	0.5483756003019163
chr5	67479300	67480300	1.2176902840480175
chr5	67479400	67480400	1.2375803339717262
chr5	67479500	67480500	0.7912073435172986
chr5	67479600	67480600	0.6014320688787589
chr5	67479700	67480700	0.4405600181973014
chr5	67479800	67480800	0.005660084100560941
chr5	67479900	67480900	-0.4897152573415852
chr5	67480000	67481000	-0.40013105067380395
chr5	67480100	67481100	-0.5744430636924565
chr5	67480200	67481200	0.032414847979202764
chr5	67480300	67481300	0.12792505690904638
chr5	67480400	67481400	-0.07599897734341661
chr5	67480500	67481500	0.4004628222355161
chr5	67480600	67481600	-0.14409125964398165
chr5	67480700	67481700	-0.2238367689004709
chr5	67480800	67481800	-0.3407789253125492
chr5	67480900	67481900	0.06030527408862695
chr5	67481000	67482000	-0.5388849386417532
chr5	67481100	67482100	-0.4347591976335988
chr5	67481200	67482200	-0.6058993690139258
chr5	67481300	67482300	-0.9401170913350702
chr5	67481400	67482400	-1.4976309684728857
chr5	67481500	67482500	-1.298173379929444
chr5	67481600	67482600	-0.7099576134036155
chr5	67481700	67482700	-0.22579665957291786
chr5	67481800	67482800	0.0665144396420796
chr5	67481900	67482900	0.3073072506156129
chr5	67482000	67483000	0.7375882982140677
chr5	67482100	67483100	0.6553007256441459
chr5	67482200	67483200	0.4032769080959421
chr5	67482300	67483300	0.7480085858083956
chr5	67482400	67483400	1.6709944988599856
chr5	67482500	67483500	0.6746511032376413
chr5	67482600	67483600	0.8330185338604392
chr5	67482700	67483700	0.3593202767361671
chr5	67482800	67483800	0.2750223594129945
chr5	67482900	67483900	0.6384408625623499
chr5	67483000	67484000	0.5968012605003176
chr5	67483100	67484100	0.4032480499838851
chr5	67483200	67484200	0.6699843380184676
chr5	67483300	67484300	0.5244568136310508
chr5	67483400	67484400	0.613565823021115
chr5	67483500	67484500	1.30795178235154
chr5	67484600	67485600	-0.8867474007560759
chr5	67484700	67485700	-0.5285519073342674
chr5	67484800	67485800	-0.1389677072850524
chr5	67484900	67485900	-0.9723390564227344
chr5	67485000	67486000	-1.1545760320070275
chr5	67485100	67486100	-0.5085959352392915
chr5	67485200	67486200	0.39757774410536056
chr5	67485300	67486300	-0.11781207101479599
chr5	67485400	67486400	0.4270337711594019
chr5	67485500	67486500	-0.07973367390718664
chr5	67487000	67488000	-0.753583325455266
chr5	67487100	67488100	-0.8084552236153602
chr5	67487200	67488200	-0.7775299114651455
chr5	67487300	67488300	-0.917810334415999
chr5	67487400	67488400	-0.7419284945219391
chr5	67487500	67488500	-0.5741267733527508
chr5	67487600	67488600	-0.15423377410005096
chr5	67487700	67488700	-0.6324159687767378
chr5	67487800	67488800	-0.472769821593785
chr5	67487900	67488900	-0.32019524777010683
chr5	67488000	67489000	-0.6779948246185938
chr5	67488100	67489100	-0.6741998362775786
chr5	67488200	67489200	-0.43363862612014703
chr5	67488300	67489300	-0.6042028797393707
chr5	67488400	67489400	-0.5298334940845913
chr5	67488500	67489500	-0.09672212248592743
chr5	67488600	67489600	0.27271888397799515
chr5	67488700	67489700	0.11629852221350916
chr5	67488800	67489800	0.033077806630540954
chr5	67488900	67489900	-0.0960122073870796
chr5	67489000	67490000	0.31959964110855443
chr5	67489100	67490100	0.4896849757699989
chr5	67489200	67490200	0.5999642319941011
chr5	67489300	67490300	0.8437616108910981
chr5	67489400	67490400	0.9607158324782348
chr5	67489500	67490500	0.21286442834173544
chr5	67489600	67490600	-0.1744681106394212
chr5	67489700	67490700	-0.9741350951132492
chr5	67489800	67490800	-1.1788284766206754
chr5	67489900	67490900	-1.545399688566047
chr5	67490000	67491000	-1.6663846889406573
chr5	67490100	67491100	-1.788094931976019
chr5	67490200	67491200	-2.4106128755333547
chr5	67490300	67491300	-2.583793592704044
chr5	67490400	67491400	-2.7687275661954507
chr5	67490500	67491500	-2.2333684997975287
chr5	67490600	67491600	-1.9832317346171204
chr5	67490700	67491700	-1.0237205246611047
chr5	67490800	67491800	-0.6663974534050264
chr5	67490900	67491900	0.007600240276824286
chr5	67491000	67492000	-0.11007366032037366
chr5	67491100	67492100	0.3951969929195517
chr5	67491200	67492200	0.8206888776013919
chr5	67491300	67492300	0.956985001191422
chr5	67491400	67492400	1.0317823338922958
chr5	67491500	67492500	1.084911843116256
chr5	67491600	67492600	0.9317631062421048
chr5	67491700	67492700	0.9483630541934248
chr5	67491800	67492800	0.8678392807420632
chr5	67491900	67492900	-0.1450829786510851
chr5	67492000	67493000	-0.34181825166391216
chr5	67492100	67493100	-0.15766572137861934
chr5	67492200	67493200	-0.19489163389379704
chr5	67492300	67493300	-0.007893919009337296
chr5	67492400	67493400	0.04122570419852002
chr5	67492500	67493500	0.23494958527309684
chr5	67492600	67493600	0.4850187878849698
chr5	67492700	67493700	0.7719798393050736
chr5	67492800	67493800	0.7308786222938645
chr5	67492900	67493900	1.7608423921311644
chr5	67493000	67494000	1.7877087455981118
chr5	67493100	67494100	1.591332175919984
chr5	67493200	67494200	1.7790094864390134
chr5	67493300	67494300	2.116416167608876
chr5	67493400	67494400	2.250842994707724
chr5	67493500	67494500	1.8114130077969144
chr5	67493600	67494600	1.5480487367384443
chr5	67493700	67494700	1.286639423714042
chr5	67493800	67494800	1.380809396523809
chr5	67493900	67494900	1.104734084546553
chr5	67494000	67495000	1.5632538306122066
chr5	67494100	67495100	1.3361797803113118
chr5	67494200	67495200	1.6609890425508054
chr5	67494300	67495300	1.3703388111986707
chr5	67494400	67495400	1.339973052909303
chr5	67494500	67495500	1.4583595880882163
chr5	67494600	67495600	1.1756686847362772
chr5	67494700	67495700	1.7232104515790203
chr5	67494800	67495800	1.3263729261181012
chr5	67494900	67495900	1.6345395747905307
chr5	67495000	67496000	0.8747918964247977
chr5	67495100	67496100	0.6799231269638925
chr5	67495200	67496200	0.3600790000920075
chr5	67495300	67496300	-0.09603519472595386
chr5	67495400	67496400	-0.2007561377856449
chr5	67495500	67496500	-0.2468039039587953
chr5	67495600	67496600	0.3552761232723692
chr5	67495700	67496700	0.4648679225578264
chr5	67495800	67496800	0.27274703849622234
chr5	67495900	67496900	0.008399442588505194
chr5	67496000	67497000	0.06201130983121581
chr5	67496100	67497100	-0.006671122782149234
chr5	67496200	67497200	0.04653706116247582
chr5	67496300	67497300	0.2464057637294857
chr5	67496400	67497400	0.5122890625263107
chr5	67496500	67497500	0.44196627523768106
chr5	67496600	67497600	0.20546496498364306
chr5	67496700	67497700	-0.20625751857059416
chr5	67497600	67498600	0.0018766872782538548
chr5	67497700	67498700	-0.1657679166495164
chr5	67497800	67498800	-0.3071697088941656
chr5	67497900	67498900	-0.3896754842481538
chr5	67498000	67499000	-0.406115600273265
chr5	67498100	67499100	-0.2352336703656591
chr5	67498200	67499200	0.09156906160648356
chr5	67498300	67499300	0.28422039504569024
chr5	67498400	67499400	-0.28396961183851954
chr5	67498500	67499500	-0.9487315916301856
chr5	67498600	67499600	-0.9174669995636467
chr5	67498700	67499700	-1.1385046396359846
chr5	67498800	67499800	-1.9266486037259976
chr5	67498900	67499900	-2.17240001296858
chr5	67499000	67500000	-1.9665618054542673
chr5	67499100	67500100	-2.1746403524650417
chr5	67499200	67500200	-2.2221647360804675
chr5	67500300	67501300	-1.8830537863122303
chr5	67500400	67501400	-1.919202466843874
chr5	67500500	67501500	-1.5492275195362541
chr5	67500600	67501600	-1.9433388175803288
chr5	67500700	67501700	-1.2948371779359764
chr5	67500800	67501800	-1.3142786947555414
chr5	67500900	67501900	-1.2418480258498066
chr5	67501000	67502000	-0.6732976188715346
chr5	67501100	67502100	-0.665386788054552
chr5	67501200	67502200	0.1668853117765164
chr5	67501300	67502300	0.2331767377363884
chr5	67501400	67502400	0.07204353572698173
chr5	67501500	67502500	-0.6004683500261359
chr5	67501600	67502600	-0.23223746865571024
chr5	67501700	67502700	-0.9225572658193828
chr5	67501800	67502800	-0.5769730846302095
chr5	67501900	67502900	-0.4539405210477786
chr5	67502000	67503000	-0.25855630422784026
chr5	67502100	67503100	0.3376280787103993
chr5	67502200	67503200	0.5560898582036081
chr5	67502300	67503300	0.1914537099298824
chr5	67502400	67503400	0.5041129727598695
chr5	67502500	67503500	0.5560983655373738
chr5	67502600	67503600	0.5909191281613995
chr5	67502700	67503700	0.9679755647341004
chr5	67502800	67503800	0.3987572710890883
chr5	67502900	67503900	0.11614859603353796
chr5	67503000	67504000	0.1583430130230806
chr5	67503100	67504100	-0.3795171555316351
chr5	67503200	67504200	-1.4289060876162558
chr5	67503300	67504300	-0.2486755483221255
chr5	67503400	67504400	-0.22285757164229386
chr5	67503500	67504500	-0.2607781068734204
chr5	67503600	67504600	-0.7988675543692817
chr5	67503700	67504700	-1.0161402625313416
chr5	67503800	67504800	-0.3192135077151977
chr5	67503900	67504900	-0.2386334715377809
chr5	67504000	67505000	-0.4633160471080294
chr5	67504100	67505100	-0.675283978006766
chr5	67504200	67505200	0.4241673990101489
chr5	67504300	67505300	-0.031024687486514005
chr5	67504400	67505400	0.15299790675572733
chr5	67504500	67505500	0.7313665062207036
chr5	67504600	67505600	1.3951141918834973
chr5	67504700	67505700	1.7365502181112975
chr5	67504800	67505800	1.0481462519221618
chr5	67504900	67505900	1.6293963968628098
chr5	67505000	67506000	2.194507365585773
chr5	67506000	67507000	0.3905046661994146
chr5	67506100	67507100	0.3016457765323962
chr5	67506200	67507200	0.05083572765633698
chr5	67507300	67508300	-1.5028588065438009
chr5	67507400	67508400	-1.6544218210094943
chr5	67507500	67508500	-1.5483843103885615
chr5	67507600	67508600	-1.7512537662712655
chr5	67507700	67508700	-1.1396500466977215
chr5	67507800	67508800	-1.298167700200991
chr5	67507900	67508900	-1.5217908146184638
chr5	67509000	67510000	0.41826667165525966
chr5	67509100	67510100	0.36575572178071786
chr5	67509200	67510200	-0.33265327634839875
chr5	67509300	67510300	-0.06874181512910615
chr5	67509400	67510400	-0.3412479289196393
chr5	67509500	67510500	-0.2460900254882565
chr5	67509600	67510600	0.13198666441227164
chr5	67509700	67510700	0.4512409137340799
chr5	67509800	67510800	0.993206823588756
chr5	67509900	67510900	1.0044234981824385
chr5	67510000	67511000	0.8041688211105199
chr5	67510100	67511100	0.9420196054075102
chr5	67510200	67511200	1.6134674888062128
chr5	67510300	67511300	1.6684865900689656
chr5	67510400	67511400	1.3899294092756644
chr5	67510500	67511500	1.5405022614513593
chr5	67510600	67511600	1.331329537733978
chr5	67510700	67511700	0.9561108925994992
chr5	67510800	67511800	0.4953488133613554
chr5	67510900	67511900	0.537354671456276
chr5	67511000	67512000	-0.07259905504561226
chr5	67511100	67512100	-0.2131696546562553
chr5	67511200	67512200	-0.1640282463310076
chr5	67511300	67512300	-0.2862682150677988
chr5	67511400	67512400	0.8899338473845068
chr5	67511500	67512500	0.17959131207639714
chr5	67511600	67512600	0.6200034803371031
chr5	67511700	67512700	0.04083733185862826
chr5	67511800	67512800	0.3773887156178084
chr5	67511900	67512900	0.3244116979438572
chr5	67512000	67513000	0.16918593641140972
chr5	67512100	67513100	0.14350674526102705
chr5	67512200	67513200	0.1482113877302959
chr5	67512300	67513300	-0.0012845810418092708
chr5	67512400	67513400	-0.25280412973183763
chr5	67512500	67513500	-0.3968981639314062
chr5	67512600	67513600	-0.6903434124517462
chr5	67512700	67513700	-0.4565065071209625
chr5	67512800	67513800	-1.1605722892929091
chr5	67512900	67513900	-1.2450591622789535
chr5	67513000	67514000	-0.8838155609945783
chr5	67513100	67514100	-0.6190833184277309
chr5	67513200	67514200	-1.3984915763610928
chr5	67513300	67514300	-1.9148100969896984
chr5	67513400	67514400	-2.538900949833631
chr5	67513500	67514500	-1.2207518908793615
chr5	67513600	67514600	-1.332213242801448
chr5	67513700	67514700	-0.998627572958762
chr5	67513800	67514800	-0.466289746382455
chr5	67513900	67514900	-0.5619242483680309
chr5	67514000	67515000	-0.2776165340205945
chr5	67514100	67515100	-0.4508571260261893
chr5	67514200	67515200	0.22219280949046705
chr5	67514300	67515300	0.9706209316848284
chr5	67514400	67515400	1.397519609144328
chr5	67514500	67515500	0.6424596732569451
chr5	67514600	67515600	0.7049139937833474
chr5	67514700	67515700	0.5970240194342957
chr5	67516400	67517400	-2.5788230963122527
chr5	67516500	67517500	-2.4771098228404216
chr5	67516600	67517600	-2.3486550499723227
chr5	67516700	67517700	-1.7291818456767902
chr5	67516800	67517800	-1.1045891932184393
chr5	67518700	67519700	-1.8146946539972053
chr5	67518800	67519800	-0.8471408058364744
chr5	67518900	67519900	-0.4256577636527611
chr5	67519000	67520000	0.12367460232961887
chr5	67519100	67520100	0.4074923463635069
chr5	67519200	67520200	0.5212605283964287
chr5	67519300	67520300	0.8069911138805714
chr5	67519400	67520400	0.7003042585572975
chr5	67519500	67520500	0.532573606105189
chr5	67519600	67520600	0.6697833540172649
chr5	67519700	67520700	0.01809142322039637
chr5	67519800	67520800	-0.7632198340846535
chr5	67519900	67520900	-0.8042772892671768
chr5	67520000	67521000	-0.9659273020550868
chr5	67520100	67521100	-0.36638231782269626
chr5	67520200	67521200	-0.6074393526487297
chr5	67520300	67521300	-0.5409104989931871
chr5	67520400	67521400	-0.6603488806606199
chr5	67520500	67521500	-0.7746810742049803
chr5	67520600	67521600	-0.5382409870747851
chr5	67520700	67521700	-0.3497801809312477
chr5	67520800	67521800	-0.3290526523325953
chr5	67520900	67521900	-0.9530516585197752
chr5	67521000	67522000	-0.9300477572104888
chr5	67521100	67522100	-1.0207682373441165
chr5	67521200	67522200	-1.0487853373269052
chr5	67521300	67522300	-1.833267626852494
chr5	67521400	67522400	-0.9500900627494304
chr5	67521500	67522500	-0.4680913578119572
chr5	67521600	67522600	-0.3484245218456494
chr5	67521700	67522700	-0.2633058586786727
chr5	67521800	67522800	0.094831678941609
chr5	67521900	67522900	0.5236974984669458
chr5	67522000	67523000	0.9288245546291152
chr5	67522100	67523100	1.0381921892877526
chr5	67522200	67523200	0.7080636666542386
chr5	67522300	67523300	0.9225111226535876
chr5	67522400	67523400	0.3385330542541993
chr5	67522500	67523500	0.3047009083157865
chr5	67522600	67523600	-0.14950364476104214
chr5	67522700	67523700	0.1140721466067518
chr5	67522800	67523800	0.20004566303259547
chr5	67522900	67523900	-0.027179359390384898
chr5	67523000	67524000	-0.23342776112054006
chr5	67523100	67524100	0.11384074555325625
chr5	67523200	67524200	0.8521108047942367
chr5	67523300	67524300	0.7423228794854089
chr5	67523400	67524400	0.30211516411132106
chr5	67523500	67524500	0.8370030511004739
chr5	67523600	67524600	0.9638000181555372
chr5	67523700	67524700	0.3233779705016009
chr5	67523800	67524800	0.2907282528202933
chr5	67523900	67524900	0.24410777111538826
chr5	67524000	67525000	-0.7532793370935248
chr5	67524100	67525100	-0.8375101263805461
chr5	67524200	67525200	-1.506757461287607
chr5	67524300	67525300	-1.0898303706268908
chr5	67524400	67525400	-0.6905321368832208
chr5	67524500	67525500	-1.3173690397344455
chr5	67524600	67525600	-2.0810608239663537
chr5	67524700	67525700	-1.791781938968724
chr5	67524800	67525800	-2.3988220909565428
chr5	67524900	67525900	-2.503531627395513
chr5	67525000	67526000	-2.1684473624634424
chr5	67525100	67526100	-1.905713737431609
chr5	67525200	67526200	-1.5568028729729777
chr5	67526400	67527400	-0.2458186553259112
chr5	67526500	67527500	0.2206508618154288
chr5	67526600	67527600	0.16141964389173089
chr5	67526700	67527700	0.2169425338259858
chr5	67526800	67527800	-0.1326807168479344
chr5	67526900	67527900	-0.15074432302898608
chr5	67527000	67528000	0.00796230918633864
chr5	67527100	67528100	0.10433728012191301
chr5	67527200	67528200	-0.04325357899584943
chr5	67527300	67528300	0.19555932287720976
chr5	67527400	67528400	0.4947039862720943
chr5	67527500	67528500	0.20309402707465132
chr5	67527600	67528600	0.2743891053339169
chr5	67527700	67528700	0.396160817555664
chr5	67527800	67528800	1.4116922699253227
chr5	67527900	67528900	0.18364711626230132
chr5	67528000	67529000	-0.2604296708932547
chr5	67528100	67529100	-0.7040054990777652
chr5	67528200	67529200	-1.0324897981904324
chr5	67528300	67529300	-1.3622367570310143
chr5	67528400	67529400	-1.6919358810971985
chr5	67528500	67529500	-1.7217453231910238
chr5	67528600	67529600	-0.8676489281558389
chr5	67528700	67529700	-1.1593936639978644
chr5	67528800	67529800	-1.5832341569788908
chr5	67528900	67529900	-0.7767815077674318
chr5	67529000	67530000	-0.37020037028188585
chr5	67529100	67530100	-0.4598178700750639
chr5	67529200	67530200	0.10564381260397124
chr5	67529300	67530300	-0.6209687492947249
chr5	67529400	67530400	-0.3958263464014751
chr5	67529500	67530500	-0.2206795416367755
chr5	67529600	67530600	-1.1005373406335284
chr5	67529700	67530700	-0.4483419340147665
chr5	67529800	67530800	-0.14756866695399445
chr5	67529900	67530900	0.15313841242086734
chr5	67530000	67531000	-0.22396646233880554
chr5	67530100	67531100	-0.5710160964590584
chr5	67530200	67531200	-0.4678712423483828
chr5	67530300	67531300	0.7346084195363815
chr5	67530400	67531400	0.9645859527375122
chr5	67530500	67531500	1.221009992837642
chr5	67530600	67531600	1.1247994126584768
chr5	67530700	67531700	0.9314488200796648
chr5	67530800	67531800	0.2465802489749196
chr5	67530900	67531900	0.0182807332805308
chr5	67531000	67532000	0.21548715346467368
chr5	67531100	67532100	0.7605925707406079
chr5	67531200	67532200	0.5671000708012196
chr5	67531300	67532300	-0.3386510476977905
chr5	67531400	67532400	-0.9068335805181932
chr5	67531500	67532500	-1.7249846112850866
chr5	67531600	67532600	-1.2269722392375466
chr5	67531700	67532700	-1.4459651682044443
chr5	67531800	67532800	-1.7904562867609228
chr5	67531900	67532900	-1.6438814027683342
chr5	67532000	67533000	-2.494004433770241
chr5	67532100	67533100	-2.1289753930965847
chr5	67532200	67533200	-2.2919312818428
chr5	67532300	67533300	-1.5638610421583357
chr5	67532400	67533400	-1.1304959549502465
chr5	67532500	67533500	-1.108185808790543
chr5	67532600	67533600	-1.2938591580543222
chr5	67532700	67533700	-1.4766022254266835
chr5	67532800	67533800	-1.0223633026018324
chr5	67532900	67533900	-0.7262617860826386
chr5	67533000	67534000	0.116814516405691
chr5	67533100	67534100	-0.5664753437912217
chr5	67533200	67534200	-0.5235280066822359
chr5	67533300	67534300	-1.0178398406882294
chr5	67533400	67534400	-0.840907933309815
chr5	67533500	67534500	-0.5514890868679909
chr5	67533600	67534600	-1.0641801341541384
chr5	67533700	67534700	-1.0700894709334283
chr5	67533800	67534800	-1.6754599890529531
chr5	67533900	67534900	-2.391042723565159
chr5	67534000	67535000	-3.066145840369408
chr5	67534100	67535100	-3.0110064816198303
chr5	67534200	67535200	-3.3159893807131
chr5	67534300	67535300	-3.651498115049616
chr5	67534400	67535400	-3.79689363512066
chr5	67534500	67535500	-4.0364698945812565
chr5	67534600	67535600	-4.203207960308099
chr5	67534700	67535700	-3.950749160444569
chr5	67534800	67535800	-3.573841823328136
chr5	67534900	67535900	-3.3673639138215554
chr5	67535000	67536000	-2.443234832397938
chr5	67535100	67536100	-2.4408314261044497
chr5	67535200	67536200	-2.8719844893658646
chr5	67535300	67536300	-2.472248284034438
chr5	67535400	67536400	-2.518864851493184
chr5	67535500	67536500	-1.9705929906350839
chr5	67535600	67536600	-1.488764227150268
chr5	67535700	67536700	-1.63755630411511
chr5	67535800	67536800	-1.1659337618575747
chr5	67535900	67536900	-0.7338551872735662
chr5	67536000	67537000	-0.7711451306193474
chr5	67536100	67537100	-0.8192163603058877
chr5	67536200	67537200	0.2427263086901457
chr5	67536300	67537300	0.4918852933851037
chr5	67536400	67537400	0.4844255017322219
chr5	67538200	67539200	-0.3332949223035306
chr5	67538300	67539300	-1.4730416566441995
chr5	67538400	67539400	-1.7351445570764723
chr5	67538500	67539500	-1.8711514821527715
chr5	67538600	67539600	-2.6508442399388845
chr5	67538700	67539700	-2.1745673485397248
chr5	67538800	67539800	-2.191748923939852
chr5	67538900	67539900	-2.16222745553502
chr5	67539000	67540000	-2.130568634022974
chr5	67540200	67541200	-5.199399927320384
chr5	67540300	67541300	-5.2851632914075966
chr5	67540400	67541400	-5.241735890192038
chr5	67540500	67541500	-5.247797499164929
chr5	67540600	67541600	-5.042673699794086
chr5	67540700	67541700	-4.050810139875348
chr5	67541800	67542800	-4.3777296879674825
chr5	67542900	67543900	-1.7630882089083095
chr5	67543000	67544000	-1.4805882494472535
chr5	67543100	67544100	-1.058668398506116
chr5	67543200	67544200	-0.7206836777765835
chr5	67543300	67544300	-0.8485375312228916
chr5	67543400	67544400	-1.1097882993233557
chr5	67543500	67544500	-1.1134595346503362
chr5	67543600	67544600	-0.7803676474804592
chr5	67543700	67544700	-1.5344193115794569
chr5	67543800	67544800	-1.8433194443350849
chr5	67543900	67544900	-1.0902545553734575
chr5	67544000	67545000	-1.2372222592695743
chr5	67544100	67545100	-1.82033520775102
chr5	67544200	67545200	-2.197628891861524
chr5	67544300	67545300	-1.6798114752842719
chr5	67544400	67545400	-1.5571060016819755
chr5	67544500	67545500	-1.0699784388093183
chr5	67544600	67545600	-0.9721440074673788
chr5	67544700	67545700	0.06212419924216672
chr5	67544800	67545800	0.7599518320134254
chr5	67544900	67545900	0.6893530933603371
chr5	67545000	67546000	0.8535928485080532
chr5	67545100	67546100	1.4514714690013306
chr5	67545200	67546200	1.5196423869701892
chr5	67545300	67546300	1.4100355525771309
chr5	67545400	67546400	1.1725563853309453
chr5	67545500	67546500	0.4552622549347484
chr5	67545600	67546600	0.2277767368769436
chr5	67545700	67546700	-0.2913506417720733
chr5	67545800	67546800	-1.0183492855832057
chr5	67545900	67546900	-1.3856683999588348
chr5	67546000	67547000	-1.2659592974024496
chr5	67546100	67547100	-1.223574289773857
chr5	67546200	67547200	-1.0749239062149527
chr5	67546300	67547300	-1.5134915039465409
chr5	67546400	67547400	-1.9530003617017928
chr5	67546500	67547500	-1.4236846656362865
chr5	67546600	67547600	-1.927463259609694
chr5	67546700	67547700	-1.680278164387108
chr5	67546800	67547800	-0.7164359525311057
chr5	67546900	67547900	-0.10507037846915628
chr5	67547000	67548000	-0.8685064255936634
chr5	67547100	67548100	-1.2175209828429403
chr5	67547200	67548200	-0.9454082143969724
chr5	67547300	67548300	-1.0058386962798305
chr5	67547400	67548400	0.10989227396052338
chr5	67547500	67548500	-0.07269828093939305
chr5	67547600	67548600	0.0484974144337662
chr5	67547700	67548700	-0.08877984305809017
chr5	67547800	67548800	-0.3722659590656767
chr5	67547900	67548900	-0.6654519297526944
chr5	67548000	67549000	-0.49242796894148155
chr5	67548100	67549100	-0.3905314836439879
chr5	67548200	67549200	-0.7962208525395671
chr5	67548300	67549300	-0.4983659476893245
chr5	67548400	67549400	-0.4621650787143393
chr5	67548500	67549500	-0.2801571152843807
chr5	67548600	67549600	0.04940798669660594
chr5	67548700	67549700	0.4934703024946897
chr5	67548800	67549800	0.24486817312956835
chr5	67548900	67549900	0.5260014740310542
chr5	67549000	67550000	1.0555774762986667
chr5	67549100	67550100	1.4159471210366763
chr5	67549200	67550200	1.277334753919843
chr5	67549300	67550300	1.6192468295537874
chr5	67549400	67550400	1.216644930363974
chr5	67549500	67550500	1.2017800244266712
chr5	67549600	67550600	1.1061637115237466
chr5	67549700	67550700	0.7303057720221565
chr5	67549800	67550800	1.4175310561703462
chr5	67549900	67550900	1.3906500152815662
chr5	67550000	67551000	0.9124839993606546
chr5	67550100	67551100	-0.0426693506348997
chr5	67550200	67551200	-0.3749639578939426
chr5	67550300	67551300	-0.7136237088765751
chr5	67550400	67551400	-0.8792344039181303
chr5	67550500	67551500	-0.6763070571691219
chr5	67550600	67551600	-0.14253980869488975
chr5	67550700	67551700	-0.2260597000202123
chr5	67550800	67551800	-0.610749437438011
chr5	67550900	67551900	-0.8594404247646109
chr5	67551000	67552000	-0.12885289513274018
chr5	67551100	67552100	0.5092947426356119
chr5	67551200	67552200	0.5670147418242042
chr5	67551300	67552300	0.7029563186170794
chr5	67551400	67552400	0.1430923118077569
chr5	67551500	67552500	-0.11700407192806375
chr5	67551600	67552600	-0.9026514798808226
chr5	67551700	67552700	-0.5452765222223461
chr5	67551800	67552800	-0.035786440724524006
chr5	67551900	67552900	-0.3476389515883855
chr5	67552000	67553000	-0.29773816612230947
chr5	67552100	67553100	-0.22335415932690625
chr5	67552200	67553200	0.4669635491875133
chr5	67552300	67553300	-0.02329549431951424
chr5	67552400	67553400	0.8922528694826513
chr5	67552500	67553500	1.0061219377426016
chr5	67552600	67553600	1.9050135200371832
chr5	67552700	67553700	1.6257841316326067
chr5	67552800	67553800	1.096700122823308
chr5	67552900	67553900	1.2896838172156242
chr5	67553000	67554000	1.0246301826758664
chr5	67553100	67554100	0.5686872230387278
chr5	67553200	67554200	0.5160697927057161
chr5	67553300	67554300	0.7650531358592301
chr5	67553400	67554400	0.3610970628908948
chr5	67553500	67554500	0.07482757252936956
chr5	67553600	67554600	-0.547683738848523
chr5	67553700	67554700	-0.14995609221696632
chr5	67553800	67554800	-0.3455248174231187
chr5	67553900	67554900	-0.384011858617648
chr5	67554000	67555000	-0.5674433077515979
chr5	67554100	67555100	-0.15146782691269106
chr5	67554200	67555200	0.4563123571150645
chr5	67554300	67555300	0.9578292316931344
chr5	67554400	67555400	1.055669726721125
chr5	67554500	67555500	0.8805244953712047
chr5	67554600	67555600	1.1668754144556086
chr5	67554700	67555700	0.7666087963169457
chr5	67554800	67555800	1.1951019113575294
chr5	67554900	67555900	1.5680051504365016
chr5	67555000	67556000	1.8383206930017562
chr5	67555100	67556100	1.7605935176393401
chr5	67555800	67556800	0.9989327061629641
chr5	67555900	67556900	1.2494560087333586
chr5	67556000	67557000	1.319929202864093
chr5	67556100	67557100	1.2861066362612992
chr5	67556200	67557200	0.4486695542514761
chr5	67556300	67557300	0.2551490765087668
chr5	67556400	67557400	-0.051894029656188334
chr5	67556500	67557500	-0.11991296371507458
chr5	67556600	67557600	-0.1602433079516702
chr5	67556700	67557700	-0.006978668460351317
chr5	67556800	67557800	-0.7487405964458441
chr5	67557900	67558900	-0.9909491969147394
chr5	67558000	67559000	-1.7448516382515442
chr5	67558100	67559100	-1.5123162063764453
chr5	67558200	67559200	-1.2753268738895391
chr5	67558300	67559300	-1.590161139822167
chr5	67558400	67559400	-1.2994007242628585
chr5	67558500	67559500	-1.2196719433237442
chr5	67558600	67559600	-0.3843792664489149
chr5	67558700	67559700	-0.2533659650227234
chr5	67558800	67559800	-1.398432283163486
chr5	67558900	67559900	-1.9340947031156392
chr5	67559000	67560000	-1.3472557013628856
chr5	67559100	67560100	-1.6640984440881048
chr5	67559200	67560200	-2.1823432415398907
chr5	67559300	67560300	-1.6383866154213782
chr5	67559400	67560400	-1.0498027459084998
chr5	67559500	67560500	-1.3929768110180665
chr5	67559600	67560600	-1.6702377724082962
chr5	67559700	67560700	-1.9197624938406608
chr5	67559800	67560800	-1.5343047670637688
chr5	67559900	67560900	-1.015096590160516
chr5	67560000	67561000	-1.4879115308126887
chr5	67560100	67561100	-1.4276214838672898
chr5	67560200	67561200	-1.048313895953711
chr5	67560300	67561300	-1.9186995054667384
chr5	67560400	67561400	-3.120971029895065
chr5	67560500	67561500	-2.4940086933688703
chr5	67560600	67561600	-2.1297700867835814
chr5	67560700	67561700	-2.290334547273247
chr5	67560800	67561800	-1.943747888391428
chr5	67560900	67561900	-2.382262140485043
chr5	67561000	67562000	-2.6598320011496357
chr5	67561100	67562100	-2.344858672148604
chr5	67561200	67562200	-2.4185573995353518
chr5	67561300	67562300	-2.40083017129438
chr5	67561400	67562400	-2.994764895585465
chr5	67561500	67562500	-3.147943584037165
chr5	67561600	67562600	-2.7856605725578256
chr5	67561700	67562700	-2.565207385497669
chr5	67561800	67562800	-2.5318817018016566
chr5	67561900	67562900	-2.3087339475078705
chr5	67562000	67563000	-1.6053973320066564
chr5	67562100	67563100	-1.8626471485345573
chr5	67562200	67563200	-1.578299798390936
chr5	67562300	67563300	-1.0474435409084786
chr5	67562400	67563400	0.0028223851908334967
chr5	67562500	67563500	-0.03550284305517612
chr5	67562600	67563600	-1.126265177630263
chr5	67562700	67563700	-0.8731989344511254
chr5	67562800	67563800	-1.4790754012316971
chr5	67562900	67563900	-0.9739048065268804
chr5	67563000	67564000	-0.8924645808302107
chr5	67563100	67564100	-1.3993977441404006
chr5	67563200	67564200	-1.3043289803870408
chr5	67563300	67564300	-1.3020683483391873
chr5	67563400	67564400	-1.425373667213239
chr5	67563500	67564500	-1.6078652957072244
chr5	67563600	67564600	-1.5000526972589985
chr5	67563700	67564700	-2.0426166598199087
chr5	67563800	67564800	-1.732911545443211
chr5	67563900	67564900	-2.396432463373797
chr5	67564000	67565000	-2.821080071652865
chr5	67564100	67565100	-2.2899768150640023
chr5	67564200	67565200	-2.8473740315571154
chr5	67564300	67565300	-3.0921845606486267
chr5	67564400	67565400	-3.3379507588055337
chr5	67564500	67565500	-4.008891175083142
chr5	67564600	67565600	-4.540777139255807
chr5	67564700	67565700	-5.081442173327655
chr5	67564800	67565800	-5.620273281011501
chr5	67564900	67565900	-6.3024281892672125
chr5	67565000	67566000	-6.2095333022076185
chr5	67565100	67566100	-6.78635342250699
chr5	67565200	67566200	-7.419314079881872
chr5	67565300	67566300	-7.901347159249076
chr5	67565400	67566400	-8.842858454038256
chr5	67565500	67566500	-9.104431615086543
chr5	67565600	67566600	-8.553077077930899
chr5	67565700	67566700	-8.548827879422728
chr5	67565800	67566800	-9.151757633892943
chr5	67565900	67566900	-9.095167932060246
chr5	67566000	67567000	-9.563158665291562
chr5	67566100	67567100	-9.647857737415297
chr5	67566200	67567200	-9.190234209389633
chr5	67566300	67567300	-9.209030730186996
chr5	67566400	67567400	-8.918342678683388
chr5	67566500	67567500	-7.916713402002425
chr5	67566600	67567600	-7.663705329248468
chr5	67566700	67567700	-7.260834147411737
chr5	67566800	67567800	-5.993018991364588
chr5	67566900	67567900	-5.534504947716
chr5	67567000	67568000	-5.0035999989048525
chr5	67567100	67568100	-4.455685649663736
chr5	67567200	67568200	-4.317419940667229
chr5	67567300	67568300	-4.208434449916199
chr5	67567400	67568400	-3.7527060027042047
chr5	67567500	67568500	-4.004785482508373
chr5	67567600	67568600	-4.0312597471170575
chr5	67568000	67569000	-4.907387010094231
chr5	67568100	67569100	-5.0321537512395125
chr5	67568200	67569200	-5.106145374414521
chr5	67568300	67569300	-4.73500560537238
chr5	67568600	67569600	-4.791651600268613
chr5	67568700	67569700	-4.667669364696857
chr5	67568800	67569800	-4.00382988194874
chr5	67568900	67569900	-4.004471188114483
chr5	67569400	67570400	-3.3738776022735317
chr5	67569500	67570500	-2.733136160837058
chr5	67569600	67570600	-2.00009343810828
chr5	67569700	67570700	-1.1007472667716214
chr5	67569800	67570800	-0.8128562365776172
chr5	67571000	67572000	-2.321596393511401
chr5	67571100	67572100	-2.4575458927622
chr5	67571200	67572200	-2.572251923471326
chr5	67571300	67572300	-2.2787966638551698
chr5	67571400	67572400	-1.6307498259129032
chr5	67571500	67572500	-1.7859207581450922
chr5	67571600	67572600	-2.63041478012624
chr5	67571700	67572700	-2.8852681270224365
chr5	67571800	67572800	-3.4588509033190538
chr5	67571900	67572900	-3.0970642036307185
chr5	67572000	67573000	-2.7048714062047376
chr5	67572100	67573100	-2.355966618169893
chr5	67572200	67573200	-2.862022580496853
chr5	67572300	67573300	-3.430244448355196
chr5	67572400	67573400	-3.6188214468482673
chr5	67572500	67573500	-3.4113832483437605
chr5	67572600	67573600	-2.45915400875108
chr5	67572700	67573700	-1.8053903070839799
chr5	67572800	67573800	-0.9983093561923584
chr5	67572900	67573900	-1.66759906525588
chr5	67573000	67574000	-1.6279300122944012
chr5	67573100	67574100	-2.3349325549695785
chr5	67573200	67574200	-1.683267943211599
chr5	67573300	67574300	-1.4772401765709182
chr5	67573400	67574400	-1.28953480043754
chr5	67573500	67574500	-1.2021178752451325
chr5	67573600	67574600	-0.8284304068858995
chr5	67573700	67574700	-1.4430435382639866
chr5	67573800	67574800	-1.2424217394465622
chr5	67573900	67574900	-0.8708238040111383
chr5	67574000	67575000	-1.014961910778795
chr5	67574100	67575100	-0.4160862651700296
chr5	67574200	67575200	-0.2909085219103955
chr5	67574300	67575300	0.08688416348045003
chr5	67574400	67575400	0.056987071399535065
chr5	67574500	67575500	0.3507112446817129
chr5	67574600	67575600	-0.3153623721344543
chr5	67574700	67575700	0.7240903506268349
chr5	67574800	67575800	0.2489629343040465
chr5	67574900	67575900	0.13250910229740487
chr5	67575000	67576000	0.0441104956791473
chr5	67575100	67576100	0.04032718747232597
chr5	67575200	67576200	-0.2487543691911887
chr5	67575300	67576300	-0.4597330970273491
chr5	67575400	67576400	-0.4274267382586391
chr5	67575500	67576500	-0.970799532252092
chr5	67575600	67576600	-1.0377701789838054
chr5	67575700	67576700	-1.1713778560321195
chr5	67575800	67576800	-1.2347089828399878
chr5	67575900	67576900	-1.0049099352613284
chr5	67576000	67577000	-1.306117667751526
chr5	67576100	67577100	-1.0052337289095234
chr5	67576200	67577200	-0.5453204075710686
chr5	67576300	67577300	-0.7523756288704301
chr5	67576400	67577400	-1.2320842810893844
chr5	67576500	67577500	-1.6845430981720155
chr5	67576600	67577600	-1.2734716002932984
chr5	67576700	67577700	-1.5109315362062667
chr5	67576800	67577800	-1.5255945031885745
chr5	67576900	67577900	-1.286473214349403
chr5	67577000	67578000	-1.2225740834182441
chr5	67577100	67578100	-1.3248832844615612
chr5	67577200	67578200	-1.8094145850342624
chr5	67577300	67578300	-1.7732021454983844
chr5	67577400	67578400	-1.0225976190245856
chr5	67577500	67578500	-0.7523051543977156
chr5	67577600	67578600	-0.544300505401919
chr5	67577700	67578700	-0.1576801247462091
chr5	67577800	67578800	-0.22329610367118874
chr5	67577900	67578900	0.34965906239269795
chr5	67578000	67579000	-0.012485747777165056
chr5	67578100	67579100	-0.9391086469418692
chr5	67578200	67579200	-0.562975251255859
chr5	67578300	67579300	-0.5961346229706171
chr5	67578400	67579400	-1.1908094527808184
chr5	67578500	67579500	-0.7010525540032322
chr5	67578600	67579600	-0.5652551962136207
chr5	67578700	67579700	-0.7089669836771093
chr5	67578800	67579800	-0.037682220696395416
chr5	67578900	67579900	-1.6361491874405552
chr5	67579000	67580000	-1.0078307118711982
chr5	67579100	67580100	-0.5934119961760149
chr5	67579200	67580200	-0.3903864951375848
chr5	67579300	67580300	-0.5906526240513165
chr5	67579400	67580400	0.1642246017103867
chr5	67579500	67580500	-0.4594856507940216
chr5	67579600	67580600	-0.8821584390663031
chr5	67579700	67580700	-1.1220945316162456
chr5	67579800	67580800	-1.2538851376998148
chr5	67579900	67580900	-0.5755809370568781
chr5	67580000	67581000	-1.5532099273717561
chr5	67580100	67581100	-0.9153281897355808
chr5	67580200	67581200	-1.249928606720788
chr5	67580300	67581300	-1.0672615234344789
chr5	67580400	67581400	-1.7394612580078448
chr5	67580500	67581500	-1.126313489607326
chr5	67580600	67581600	-0.9027706764470292
chr5	67580700	67581700	-0.9714448162344204
chr5	67581400	67582400	2.213662777451876
chr5	67581500	67582500	1.5062214756190848
chr5	67581600	67582600	0.8553580548208566
chr5	67581700	67582700	0.2794033380312166
chr5	67581800	67582800	0.3748967928496403
chr5	67581900	67582900	-0.10830616407808727
chr5	67582000	67583000	-0.33318438211688145
chr5	67582100	67583100	-0.5174440731969558
chr5	67582200	67583200	-0.4119365164820929
chr5	67582300	67583300	-0.3711011664302862
chr5	67582400	67583400	-0.7351633494095939
chr5	67582500	67583500	-0.5860369374776151
chr5	67582600	67583600	-0.4501775117640837
chr5	67582700	67583700	-0.3114473575506833
chr5	67582800	67583800	-0.4175011421667809
chr5	67582900	67583900	0.05604432297126115
chr5	67583000	67584000	0.18887703563627575
chr5	67583100	67584100	-0.5174223438612021
chr5	67583200	67584200	-0.6872758345195433
chr5	67583300	67584300	-0.6283628684279774
chr5	67583400	67584400	-0.6313771525289985
chr5	67583500	67584500	-0.680164591230078
chr5	67583600	67584600	-0.5593908943981803
chr5	67583700	67584700	-0.4830885327776243
chr5	67583800	67584800	-0.5586960696291132
chr5	67583900	67584900	-0.6849100274739086
chr5	67584000	67585000	-0.4602664942098617
chr5	67584100	67585100	-0.1140240315923214
chr5	67584200	67585200	-0.3818229751175672
chr5	67584300	67585300	-0.6947142099082715
chr5	67584400	67585400	-0.6671304653487187
chr5	67584500	67585500	-1.103808056494866
chr5	67584600	67585600	-0.7302517120621892
chr5	67584700	67585700	-0.08250569982022228
chr5	67584800	67585800	-0.27903331092538136
chr5	67584900	67585900	-0.527737448740793
chr5	67585800	67586800	-1.2033225931214502
chr5	67585900	67586900	-0.2792450713135018
chr5	67586000	67587000	-0.06328730381446553
chr5	67586100	67587100	0.6947204165950217
chr5	67586200	67587200	0.4666064694980765
chr5	67586300	67587300	0.3747759934133367
chr5	67586400	67587400	0.16486204601553692
chr5	67586500	67587500	0.4271760831459249
chr5	67586600	67587600	0.5829333401434315
chr5	67586700	67587700	0.5075751941076935
chr5	67586800	67587800	1.31598283748089
chr5	67586900	67587900	0.8527055545125874
chr5	67587000	67588000	0.6057388391701609
chr5	67587100	67588100	0.6646904444701428
chr5	67587200	67588200	1.4578519515276789
chr5	67587300	67588300	0.6885504442973732
chr5	67587400	67588400	0.8232750716610869
chr5	67587500	67588500	0.005351499908610364
chr5	67587600	67588600	-0.03441253227866311
chr5	67587700	67588700	-0.1946465253974201
chr5	67587800	67588800	-0.3815533102640684
chr5	67587900	67588900	-0.27394783886335483
chr5	67588000	67589000	0.3344060796668754
chr5	67588100	67589100	0.2344614582163244
chr5	67588200	67589200	-0.25209451887044937
chr5	67588300	67589300	0.2025811529673293
chr5	67588400	67589400	0.28283454323845664
chr5	67588500	67589500	1.291615334994508
chr5	67588600	67589600	1.1172227675901705
chr5	67588700	67589700	1.2078481724572052
chr5	67588800	67589800	1.1821680006793789
chr5	67588900	67589900	1.1215166891743455
chr5	67589000	67590000	0.6193605356401046
chr5	67589100	67590100	0.7050157581968923
chr5	67589200	67590200	0.5914483566770051
chr5	67589300	67590300	0.4309798207918396
chr5	67589400	67590400	0.4366855765536482
chr5	67589500	67590500	0.3182631933839886
chr5	67589600	67590600	0.3580935021271692
chr5	67589700	67590700	-0.18277807715783154
chr5	67589800	67590800	-0.3643136733556256
chr5	67589900	67590900	-0.8310306634077488
chr5	67590000	67591000	-0.7512448513748733
chr5	67590100	67591100	-0.7360182550970811
chr5	67590200	67591200	-0.3720261508967637
chr5	67590300	67591300	-0.4000050880077193
chr5	67590400	67591400	-0.6261286598539136
chr5	67590500	67591500	-0.9784562060691224
chr5	67590600	67591600	-0.7359010093292185
chr5	67590700	67591700	-0.543238637289944
chr5	67590800	67591800	-0.3783856615710492
chr5	67590900	67591900	0.015561290020505747
chr5	67591000	67592000	0.04006375704592872
chr5	67592200	67593200	-1.2405902584213853
chr5	67592300	67593300	-1.6411933653631623
chr5	67592400	67593400	-1.7226180008014027
chr5	67592500	67593500	-1.1403369131962913
chr5	67592600	67593600	-0.42521943946674334
chr5	67592700	67593700	-0.018111734577478
chr5	67592800	67593800	-0.5220566568918502
chr5	67592900	67593900	-0.5385724583251091
chr5	67593000	67594000	-0.6719673004383369
chr5	67593100	67594100	-0.4014937206095321
chr5	67594200	67595200	-1.082514384596209
chr5	67594300	67595300	-1.3699566104087622
chr5	67594400	67595400	-1.0217378420253476
chr5	67594500	67595500	-1.0905649532890376
chr5	67594600	67595600	-1.0859045407993737
chr5	67594700	67595700	-1.2844352371406194
chr5	67594800	67595800	-0.788117115462575
chr5	67594900	67595900	-0.5956560214454734
chr5	67595000	67596000	-0.12751238327462203
chr5	67595100	67596100	0.3887181391049026
chr5	67595200	67596200	0.9749694095783376
chr5	67595300	67596300	1.4993145455398098
chr5	67595400	67596400	0.594898732339556
chr5	67595500	67596500	0.8691336255377965
chr5	67595600	67596600	0.645352700665227
chr5	67595700	67596700	0.7503059516486638
chr5	67595800	67596800	0.9954193266051456
chr5	67595900	67596900	1.0217639271465369
chr5	67596000	67597000	1.3780475967896293
chr5	67596100	67597100	0.6812384700698036
chr5	67596200	67597200	0.13303102483361112
chr5	67596300	67597300	0.2834947237816254
chr5	67596400	67597400	1.4087890342191962
chr5	67596500	67597500	0.6997598177164277
chr5	67596600	67597600	0.4550174280272494
chr5	67596700	67597700	0.8131281308070741
chr5	67596800	67597800	0.7742243266451352
chr5	67596900	67597900	0.04501443203642507
chr5	67597000	67598000	-0.5696396044566221
chr5	67597100	67598100	-0.08695200788317904
chr5	67597200	67598200	0.30769953962899865
chr5	67597300	67598300	-0.3625637110630257
chr5	67597400	67598400	-0.9535080139500384
chr5	67597500	67598500	-0.9761079971583776
chr5	67598500	67599500	-5.403272350316143
chr5	67598600	67599600	-5.928455672386521
chr5	67598700	67599700	-6.542151666139968
chr5	67598800	67599800	-6.169295786980503
chr5	67598900	67599900	-6.142042254988552
chr5	67599000	67600000	-6.833645954014595
chr5	67599100	67600100	-7.228290434236357
chr5	67599200	67600200	-6.360918056013523
chr5	67599300	67600300	-4.954690289173048
chr5	67599400	67600400	-5.824372500304363
chr5	67599500	67600500	-5.445084458322488
chr5	67599600	67600600	-5.7569731484971225
chr5	67599700	67600700	-5.000232945982796
chr5	67599800	67600800	-5.534153399104056
chr5	67599900	67600900	-6.4086033156265465
chr5	67600000	67601000	-6.728149299046506
chr5	67600100	67601100	-6.806198576110058
chr5	67600200	67601200	-7.133264947417921
chr5	67600300	67601300	-7.385852051772237
chr5	67600400	67601400	-6.438282893583131
chr5	67600500	67601500	-7.043298190486135
chr5	67600600	67601600	-6.757121323190535
chr5	67600700	67601700	-7.534646284413446
chr5	67600800	67601800	-7.484779817969669
chr5	67600900	67601900	-6.6120827992151066
chr5	67601000	67602000	-6.523353969790741
chr5	67601100	67602100	-6.4886005941180995
chr5	67601200	67602200	-6.486671150634482
chr5	67601300	67602300	-5.793027162037921
chr5	67601400	67602400	-5.896623985381617
chr5	67601500	67602500	-4.620210089077577
chr5	67601600	67602600	-5.605415652706246
chr5	67601700	67602700	-5.451020893439754
chr5	67601800	67602800	-4.835982987033871
chr5	67601900	67602900	-4.903700513707434
chr5	67602000	67603000	-4.917656722559263
chr5	67602100	67603100	-4.752560427479724
chr5	67602200	67603200	-4.267833295487017
chr5	67602300	67603300	-4.982143608434493
chr5	67602400	67603400	-4.23593163361363
chr5	67602500	67603500	-4.954597933695871
chr5	67602600	67603600	-3.555186514519393
chr5	67602700	67603700	-2.7462605138010567
chr5	67602800	67603800	-3.3795120254076134
chr5	67602900	67603900	-3.3761106852739484
chr5	67603000	67604000	-2.996221944906398
chr5	67603100	67604100	-1.5563593789963823
chr5	67603200	67604200	-1.5418181202725143
chr5	67603300	67604300	-1.0912295483244692
chr5	67603400	67604400	-1.5439211166266358
chr5	67603500	67604500	-1.2538665879274808
chr5	67603600	67604600	-1.3657882020453331
chr5	67603700	67604700	-1.5886261228239262
chr5	67603800	67604800	-0.8233448529194859
chr5	67603900	67604900	-1.1325629977535692
chr5	67604000	67605000	-0.4594264877889271
chr5	67604100	67605100	-1.0064777430758385
chr5	67604200	67605200	-0.39312911702828457
chr5	67604300	67605300	0.04613566335131665
chr5	67604400	67605400	0.1965510776878676
chr5	67604500	67605500	-0.08801762138901292
chr5	67604600	67605600	-0.16164905528308482
chr5	67604700	67605700	-1.008124769972182
chr5	67604800	67605800	-1.4921231349118091
chr5	67604900	67605900	-1.1951219467667125
chr5	67605000	67606000	-1.9434083601405026
chr5	67605100	67606100	-2.182301301630498
chr5	67605200	67606200	-2.5846802575290697
chr5	67605300	67606300	-2.9152658491574925
chr5	67605400	67606400	-2.356266716094823
chr5	67605500	67606500	-2.6872677575196544
chr5	67605600	67606600	-2.8764487515290624
chr5	67605700	67606700	-2.792728341854092
chr5	67605800	67606800	-1.9462768992305344
chr5	67605900	67606900	-1.6097003087834705
chr5	67606000	67607000	-1.7000747706224792
chr5	67606100	67607100	-1.4707091451165009
chr5	67606200	67607200	-1.5149785466938246
chr5	67606300	67607300	-1.8590761564560032
chr5	67606400	67607400	-2.3428151399815254
chr5	67606500	67607500	-1.4559096924406836
chr5	67606600	67607600	-1.5102673162591809
chr5	67606700	67607700	-1.0253384334437532
chr5	67606800	67607800	-2.365931460242
chr5	67606900	67607900	-2.5892308646712707
chr5	67607000	67608000	-1.8205075076075603
chr5	67607100	67608100	-2.3425111637721785
chr5	67607200	67608200	-1.84955513604336
chr5	67607300	67608300	-1.5804372681362686
chr5	67607400	67608400	-1.7854210386278972
chr5	67607500	67608500	-2.10191251917376
chr5	67607600	67608600	-1.4713871285724085
chr5	67607700	67608700	-0.9751352390665994
chr5	67607800	67608800	-0.18751246459283136
chr5	67607900	67608900	-0.2878104633461961
chr5	67608000	67609000	-0.14844709279412863
chr5	67608100	67609100	0.3877105791249742
chr5	67608200	67609200	-0.3575574895750309
chr5	67608300	67609300	-0.2551174233165482
chr5	67608400	67609400	-0.18614326179630047
chr5	67608500	67609500	-0.3896430344727624
chr5	67608600	67609600	0.05925540236616991
chr5	67609700	67610700	1.3686546937966817
chr5	67609800	67610800	1.141363569443355
chr5	67609900	67610900	1.158105452258237
chr5	67610000	67611000	1.0446296451066346
chr5	67610100	67611100	0.5524320262175556
chr5	67610200	67611200	0.4402929331299192
chr5	67610300	67611300	0.3954925839091461
chr5	67610400	67611400	-0.3589358664571778
chr5	67610500	67611500	-1.0771338215931456
chr5	67610600	67611600	-1.0610737708487286
chr5	67610700	67611700	-0.8233792669628192
chr5	67610800	67611800	-0.4668797885309302
chr5	67610900	67611900	-0.4832242503473148
chr5	67611000	67612000	-1.0369248037653545
chr5	67611100	67612100	-0.4655484796339882
chr5	67611200	67612200	-0.778438754262376
chr5	67611300	67612300	-0.4666183110084498
chr5	67611400	67612400	0.1935593933761168
chr5	67611500	67612500	0.11851565193254728
chr5	67611600	67612600	0.2568359385884855
chr5	67611700	67612700	0.1935360865079417
chr5	67611800	67612800	-0.15652618783148606
chr5	67611900	67612900	-0.3692038556306985
chr5	67612000	67613000	0.057154423335084435
chr5	67612100	67613100	-0.4358877433497525
chr5	67612800	67613800	1.213511763752907
chr5	67612900	67613900	1.7865407847367156
chr5	67613000	67614000	1.6656154438340607
chr5	67613100	67614100	1.6902949314460989
chr5	67613200	67614200	1.1720364715480254
chr5	67613300	67614300	0.7115151162005537
chr5	67613400	67614400	0.4656538287682903
chr5	67613500	67614500	0.5329926894006977
chr5	67613600	67614600	0.7881970128812942
chr5	67613700	67614700	-0.017346863630583017
chr5	67613800	67614800	-0.10260373716841603
chr5	67613900	67614900	-1.280459602553777
chr5	67614000	67615000	-0.8635005301755152
chr5	67614100	67615100	-0.7751898032598685
chr5	67614200	67615200	0.045073477416385496
chr5	67614300	67615300	0.22792666568706074
chr5	67614400	67615400	0.3873717331662104
chr5	67614500	67615500	0.5738305072127824
chr5	67614600	67615600	0.1871995313743
chr5	67614700	67615700	0.13865611797662164
chr5	67614800	67615800	-0.4540812915541082
chr5	67614900	67615900	0.3081897078497438
chr5	67615000	67616000	0.14292256878104823
chr5	67615100	67616100	-0.07722892657193645
chr5	67615200	67616200	-0.8585877787577711
chr5	67615300	67616300	-0.8191985209300677
chr5	67615400	67616400	-0.786815750807894
chr5	67615500	67616500	-1.0995052219205232
chr5	67615600	67616600	-0.9740547240859356
chr5	67615700	67616700	-1.01314263212246
chr5	67615800	67616800	-0.3865969191196948
chr5	67615900	67616900	-0.3327699623537505
chr5	67616000	67617000	-0.6227964551086469
chr5	67616100	67617100	-0.285480763258791
chr5	67616200	67617200	0.3905251804595584
chr5	67616300	67617300	0.598095500363264
chr5	67616400	67617400	-0.1915946988982718
chr5	67616500	67617500	-0.37812610140164776
chr5	67616600	67617600	-0.1652543639344912
chr5	67616700	67617700	-0.3069624682224609
chr5	67616800	67617800	-0.5326764049080392
chr5	67616900	67617900	-0.7135038001561499
chr5	67617000	67618000	0.02859640439898576
chr5	67617100	67618100	-0.4336566678741899
chr5	67617200	67618200	-0.8834479493843777
chr5	67617300	67618300	-1.4703081191746634
chr5	67617400	67618400	-0.6231385321068806
chr5	67617500	67618500	-0.4767723069077419
chr5	67617600	67618600	-0.26210388201415674
chr5	67617700	67618700	-0.3816044258963786
chr5	67617800	67618800	-0.2403321839115972
chr5	67617900	67618900	-0.6063120150807445
chr5	67618000	67619000	-0.9505048301574653
chr5	67618100	67619100	-0.7725657054170575
chr5	67618200	67619200	-0.4001107594546536
chr5	67618300	67619300	-0.015457932000765284
chr5	67618400	67619400	0.16130346072700846
chr5	67618500	67619500	0.07734939168059013
chr5	67618600	67619600	-0.5977340022076479
chr5	67618700	67619700	-1.5181958862731888
chr5	67618800	67619800	-1.8832245632609577
chr5	67618900	67619900	-1.7354142882313903
chr5	67619000	67620000	-2.2291559062410933
chr5	67619100	67620100	-2.299864834511584
chr5	67619200	67620200	-2.2285724645200125
chr5	67619300	67620300	-2.052631888732707
chr5	67619400	67620400	-2.2763518803284004
chr5	67619500	67620500	-2.1375939681827885
chr5	67619600	67620600	-1.0185980469751117
chr5	67619700	67620700	0.03958287212534836
chr5	67619800	67620800	0.8025331071120262
chr5	67619900	67620900	0.9202893972484262
chr5	67620000	67621000	1.558239872074886
chr5	67620100	67621100	1.7926568336790476
chr5	67620200	67621200	1.3234452554945921
chr5	67620300	67621300	1.4835357936473268
chr5	67620400	67621400	1.2133909575441009
chr5	67620500	67621500	1.4421908068953488
chr5	67620600	67621600	0.6013581889255483
chr5	67620700	67621700	0.5146305880946485
chr5	67620800	67621800	0.43152875107852456
chr5	67620900	67621900	0.6376852297011522
chr5	67621000	67622000	0.1293707724226916
chr5	67621100	67622100	0.4374322378547175
chr5	67621200	67622200	0.7050633713148435
chr5	67621300	67622300	0.7700208598291975
chr5	67621400	67622400	0.7765093407530871
chr5	67621500	67622500	0.839177989687184
chr5	67621600	67622600	0.3819693143609985
chr5	67621700	67622700	0.5833753934050363
chr5	67621800	67622800	0.0972195717722226
chr5	67621900	67622900	0.0062022643609324
chr5	67622000	67623000	0.4035280238066718
chr5	67622100	67623100	-0.17685849034970028
chr5	67622200	67623200	-0.24767018087794124
chr5	67622300	67623300	0.01915400460649793
chr5	67622400	67623400	0.26070382818276144
chr5	67622500	67623500	-0.12342666192332175
chr5	67622600	67623600	0.9423472253606618
chr5	67622700	67623700	1.0762304958056452
chr5	67622800	67623800	1.4230622291330612
chr5	67622900	67623900	1.401211751863656
chr5	67623000	67624000	1.224718030676357
chr5	67623100	67624100	1.3939438347335946
chr5	67623200	67624200	1.7488413354130636
chr5	67623300	67624300	1.450782509916685
chr5	67623400	67624400	1.4360720421263982
chr5	67623500	67624500	1.5938457103883252
chr5	67623600	67624600	1.5683116572549365
chr5	67623700	67624700	1.9713713593257085
chr5	67623800	67624800	2.1084596729962137
chr5	67623900	67624900	1.8450444475517949
chr5	67624000	67625000	1.8688928699743113
chr5	67624100	67625100	2.285920397222101
chr5	67624200	67625200	2.6301545329193563
chr5	67624300	67625300	1.9474798363141528
chr5	67624400	67625400	1.4132200725036512
chr5	67624500	67625500	0.7892057641846425
chr5	67624600	67625600	0.1887225144591466
chr5	67624700	67625700	-0.4687166056540864
chr5	67624800	67625800	-1.6003516134749172
chr5	67624900	67625900	-1.3544362263019294
chr5	67625000	67626000	-1.5521876593440815
chr5	67625100	67626100	-1.5729235045912866
chr5	67625200	67626200	-2.2016814862144765
chr5	67625300	67626300	-2.0781360768335064
chr5	67625400	67626400	-1.3548632088839356
chr5	67625500	67626500	-0.560112150324417
chr5	67625600	67626600	0.008855228407875039
chr5	67625700	67626700	-0.4891585179804577
chr5	67625800	67626800	0.29202561736742744
chr5	67625900	67626900	0.1683273752632043
chr5	67626000	67627000	0.6089438125723815
chr5	67626100	67627100	0.1399232343442694
chr5	67626200	67627200	-0.1121019693885666
chr5	67626300	67627300	0.2092019438385652
chr5	67627200	67628200	-1.2106065529054406
chr5	67627300	67628300	-1.179428484389586
chr5	67627400	67628400	-2.605713284725855
chr5	67627500	67628500	-2.8450680800479486
chr5	67627600	67628600	-2.441409033105631
chr5	67627700	67628700	-2.8189321893147703
chr5	67627800	67628800	-3.0119406136328304
chr5	67627900	67628900	-3.402154104740132
chr5	67628000	67629000	-3.9745469204968233
chr5	67628100	67629100	-3.2798256365660823
chr5	67628200	67629200	-3.087496507801045
chr5	67628300	67629300	-3.250480426860457
chr5	67628400	67629400	-2.686961149029636
chr5	67628500	67629500	-2.292896031278971
chr5	67628600	67629600	-2.530421702473544
chr5	67628700	67629700	-2.7769473171252597
chr5	67628800	67629800	-3.1148933098141978
chr5	67628900	67629900	-2.6609897872012347
chr5	67629000	67630000	-2.136178135962049
chr5	67629100	67630100	-2.1157147426354266
chr5	67629200	67630200	-1.8286009053696344
chr5	67629300	67630300	-1.133421828385503
chr5	67630600	67631600	-2.031855722022277
chr5	67630700	67631700	-2.115384389266651
chr5	67630800	67631800	-2.3502435993559074
chr5	67630900	67631900	-2.302262450781933
chr5	67631000	67632000	-2.7052614022459576
chr5	67631100	67632100	-1.8337551125607967
chr5	67631200	67632200	-2.2352489453202926
chr5	67631300	67632300	-2.0703793363289957
chr5	67631400	67632400	-1.7769429367965264
chr5	67631500	67632500	-1.5038542309117209
chr5	67631600	67632600	-1.342464491777021
chr5	67631700	67632700	-0.25253134102789776
chr5	67631800	67632800	-0.4015389401340964
chr5	67631900	67632900	-0.039079435452651454
chr5	67632000	67633000	0.48222537382500363
chr5	67632100	67633100	0.8543792686106532
chr5	67632200	67633200	0.7931313029301801
chr5	67632300	67633300	1.2347180456171096
chr5	67632400	67633400	1.2700827795638905
chr5	67632500	67633500	1.1160516641091909
chr5	67632600	67633600	0.7999981316576901
chr5	67632700	67633700	0.31556422846076115
chr5	67632800	67633800	0.4623286402697301
chr5	67632900	67633900	0.5629016352620568
chr5	67633000	67634000	0.3562602407103493
chr5	67633100	67634100	-0.22201174251248912
chr5	67633200	67634200	-0.02755300232964009
chr5	67633300	67634300	0.07506036835922665
chr5	67633400	67634400	-0.3019176225757271
chr5	67633500	67634500	-0.4656934603845436
chr5	67633600	67634600	-0.7144086269458402
chr5	67633700	67634700	-0.9982912199190508
chr5	67633800	67634800	-1.3438583701044289
chr5	67633900	67634900	-1.7157610013399966
chr5	67634000	67635000	-1.637156597414218
chr5	67634100	67635100	-1.3712455083980786
chr5	67634200	67635200	-1.0527590651104777
chr5	67634300	67635300	-1.1864027956787926
chr5	67634400	67635400	-1.0671539413082043
chr5	67634500	67635500	-1.145154434948942
chr5	67634600	67635600	-1.3331641716465743
chr5	67634700	67635700	-1.0109194261937875
chr5	67634800	67635800	-0.5870633138127299
chr5	67634900	67635900	-0.46788595609373496
chr5	67635000	67636000	-0.08274327436221417
chr5	67635100	67636100	-0.496532523583445
chr5	67635200	67636200	-0.5434041702426363
chr5	67635300	67636300	-0.8798301049296399
chr5	67635400	67636400	-0.7736926874727211
chr5	67635500	67636500	-0.5963598700839274
chr5	67635600	67636600	0.2728466187191356
chr5	67635700	67636700	-0.12906775010604826
chr5	67635800	67636800	-0.9176658206310688
chr5	67635900	67636900	-0.9592342716661879
chr5	67636000	67637000	-1.1686295669347126
chr5	67636100	67637100	-0.927218817323962
chr5	67636200	67637200	-1.090865276820416
chr5	67636300	67637300	-0.5958161820081441
chr5	67636400	67637400	-0.7407855493626646
chr5	67636500	67637500	-0.3772327062598964
chr5	67636600	67637600	-0.7476855716931934
chr5	67636700	67637700	-0.4459621352300087
chr5	67636800	67637800	0.13721632348067594
chr5	67636900	67637900	0.3733030827853006
chr5	67637000	67638000	0.6891912224320872
chr5	67637100	67638100	0.9758000453869108
chr5	67637200	67638200	0.7012937853711658
chr5	67637300	67638300	-0.18653710308921467
chr5	67637400	67638400	-0.11676014144005653
chr5	67637500	67638500	-0.6657616960713333
chr5	67637600	67638600	-0.3150654246865379
chr5	67637700	67638700	-0.2837297779588621
chr5	67637800	67638800	-0.2833632519871531
chr5	67637900	67638900	-0.4556545097096395
chr5	67638000	67639000	-0.5806225419726938
chr5	67639200	67640200	0.16520944298869406
chr5	67639300	67640300	-0.09833468691845797
chr5	67639400	67640400	0.4020622295792134
chr5	67639500	67640500	0.33425822056068
chr5	67639600	67640600	0.2601375072183129
chr5	67639700	67640700	0.3960998377782177
chr5	67639800	67640800	0.2284150558140359
chr5	67639900	67640900	-0.5501492283188969
chr5	67640000	67641000	0.11210124709448857
chr5	67640100	67641100	0.4938737025002791
chr5	67640200	67641200	0.18651776845422816
chr5	67640300	67641300	0.3871490432722962
chr5	67640400	67641400	0.10541580267106053
chr5	67640500	67641500	0.6940721384448179
chr5	67640600	67641600	0.935098460527014
chr5	67640700	67641700	0.9613027990416678
chr5	67641800	67642800	-0.11404027654786525
chr5	67641900	67642900	0.181218791331848
chr5	67642000	67643000	0.024806252951701514
chr5	67642100	67643100	0.2846921556259029
chr5	67642200	67643200	0.2950021822986842
chr5	67642300	67643300	0.06303829112986961
chr5	67642400	67643400	-0.3209089130606003
chr5	67642500	67643500	-0.2357943495850907
chr5	67642600	67643600	-1.0279769743092946
chr5	67642700	67643700	-0.8361551861356443
chr5	67642800	67643800	-0.5699846143215913
chr5	67642900	67643900	-0.6106944739225161
chr5	67643000	67644000	-0.7361660051655387
chr5	67643100	67644100	-1.0298722841902923
chr5	67643200	67644200	-0.7441940092713455
chr5	67643300	67644300	-0.8297852731677371
chr5	67643400	67644400	-1.12862453801122
chr5	67643500	67644500	-1.726836207971966
chr5	67643600	67644600	-1.080727729943887
chr5	67643700	67644700	-0.9299748633857412
chr5	67643800	67644800	-1.1475592230049352
chr5	67643900	67644900	-1.5739470031546705
chr5	67644000	67645000	-0.9426990562322257
chr5	67644100	67645100	-0.9236575083438464
chr5	67644200	67645200	-1.0791764253427123
chr5	67644300	67645300	-1.017716200684455
chr5	67644400	67645400	-0.1275180654519011
chr5	67644500	67645500	-0.07301261609135032
chr5	67644600	67645600	-0.08838128889971891
chr5	67644700	67645700	0.3596908978379392
chr5	67644800	67645800	0.5658418763219877
chr5	67644900	67645900	0.3856900604499661
chr5	67645000	67646000	-0.37625774424001673
chr5	67645100	67646100	-0.6076501993238644
chr5	67645200	67646200	-0.6112790306049717
chr5	67645300	67646300	-0.4154779371564072
chr5	67645400	67646400	-1.0214986089078426
chr5	67645500	67646500	-0.672540140373344
chr5	67645600	67646600	-0.7558956208145141
chr5	67645700	67646700	-1.5334054484871549
chr5	67645800	67646800	-1.1776061709504495
chr5	67645900	67646900	-1.0207758701409801
chr5	67646000	67647000	-0.34171054270700574
chr5	67646100	67647100	0.16956730804915168
chr5	67646200	67647200	-0.016464649817445248
chr5	67646300	67647300	-0.4583646704807657
chr5	67646400	67647400	0.019092416273383542
chr5	67647500	67648500	1.0115321418016507
chr5	67647600	67648600	1.5360975832567167
chr5	67647700	67648700	1.1442230660497719
chr5	67647800	67648800	1.0114763952828754
chr5	67647900	67648900	0.7738621834108602
chr5	67648000	67649000	1.3416121632579716
chr5	67648100	67649100	1.1502077242755475
chr5	67648200	67649200	0.5725381395322344
chr5	67648300	67649300	0.624907623894198
chr5	67648400	67649400	-0.025741109796065118
chr5	67648500	67649500	0.05377662581199542
chr5	67648600	67649600	-0.3738880415639823
chr5	67648700	67649700	-0.2448152841704741
chr5	67648800	67649800	-0.6422827176139214
chr5	67648900	67649900	-0.7189595711281953
chr5	67649000	67650000	-1.7721649206172636
chr5	67649100	67650100	-1.6164237325436477
chr5	67649200	67650200	-1.6870468848998892
chr5	67649300	67650300	-1.6801029772453795
chr5	67649400	67650400	-1.001001862979216
chr5	67649500	67650500	-1.3224510043649809
chr5	67649600	67650600	-1.0136963599650752
chr5	67649700	67650700	-0.6827995413078256
chr5	67649800	67650800	0.1533338975467532
chr5	67649900	67650900	0.6968458571642154
chr5	67650000	67651000	1.2741364923508136
chr5	67650100	67651100	1.2910070145803054
chr5	67650200	67651200	1.499113156003939
chr5	67650300	67651300	1.55886409713105
chr5	67650400	67651400	1.935342490030104
chr5	67650500	67651500	1.9124652313895871
chr5	67650600	67651600	1.5733000708991016
chr5	67650700	67651700	1.3628341208284709
chr5	67650800	67651800	1.0656330262668972
chr5	67650900	67651900	0.8667414355931962
chr5	67651000	67652000	0.8658901516344435
chr5	67651100	67652100	0.9086161954961862
chr5	67651200	67652200	0.9569375484397188
chr5	67651300	67652300	0.5700994852039123
chr5	67651400	67652400	-0.5872431346466122
chr5	67651500	67652500	-0.7291098514535275
chr5	67651600	67652600	-1.042695705939609
chr5	67651700	67652700	-1.0470649209650806
chr5	67651800	67652800	-1.127823788088567
chr5	67651900	67652900	-1.2782203917822266
chr5	67652000	67653000	-1.2527235022295318
chr5	67652100	67653100	-0.9691622908501776
chr5	67652200	67653200	-0.9954483589655756
chr5	67652300	67653300	-0.4203023726603505
chr5	67652400	67653400	-0.32463022324773183
chr5	67652500	67653500	0.02278161249747584
chr5	67652600	67653600	0.3765315374967157
chr5	67652700	67653700	0.5255029938184345
chr5	67652800	67653800	0.6597060903401579
chr5	67652900	67653900	0.030063145079408264
chr5	67653000	67654000	-0.16117261025285967
chr5	67653100	67654100	-0.22174060045321925
chr5	67653200	67654200	0.021294659282527228
chr5	67653300	67654300	0.3364318481620883
chr5	67653400	67654400	0.3691053550415118
chr5	67653500	67654500	0.1076470129275756
chr5	67653600	67654600	-0.26068337452421825
chr5	67653700	67654700	0.08364186565078396
chr5	67653800	67654800	-0.18803189094611292
chr5	67653900	67654900	0.20998705288847
chr5	67654000	67655000	0.6809595203063324
chr5	67654100	67655100	1.0152216427485274
chr5	67654200	67655200	0.9813052464028422
chr5	67654300	67655300	1.1495771083885475
chr5	67654400	67655400	1.0925870154157766
chr5	67654500	67655500	0.9321488676723728
chr5	67654600	67655600	1.17705631486677
chr5	67654700	67655700	0.6947675338611164
chr5	67654800	67655800	0.434548318781082
chr5	67654900	67655900	0.12704278504090002
chr5	67655000	67656000	0.007352338714109343
chr5	67655100	67656100	-0.2280322099676551
chr5	67655200	67656200	-0.2228959863913601
chr5	67655300	67656300	-0.34261778134485577
chr5	67655400	67656400	-0.22060301367622984
chr5	67655500	67656500	-0.01867091173139689
chr5	67655600	67656600	-0.4178893285468152
chr5	67655700	67656700	-0.6562177199982916
chr5	67655800	67656800	-0.473635361372921
chr5	67655900	67656900	-0.6611066478038219
chr5	67656000	67657000	-0.9259920602837075
chr5	67656100	67657100	-0.8726579122203406
chr5	67656200	67657200	-0.8384121070173497
chr5	67656300	67657300	-1.4731510574442703
chr5	67656400	67657400	-1.1967265425316294
chr5	67656500	67657500	-1.6035649608840494
chr5	67656600	67657600	-0.8136034166406972
chr5	67656700	67657700	0.31800412690320645
chr5	67656800	67657800	0.6616727632237168
chr5	67656900	67657900	0.8579382597633959
chr5	67657000	67658000	0.724818034739498
chr5	67657100	67658100	0.5764153329311371
chr5	67657200	67658200	0.8824610626980794
chr5	67657300	67658300	0.9181002695498904
chr5	67657400	67658400	1.6024226668965509
chr5	67657500	67658500	2.2996200762725314
chr5	67657600	67658600	2.0701736320511377
chr5	67657700	67658700	1.7133566505686584
chr5	67657800	67658800	1.2797595512276756
chr5	67657900	67658900	2.1876912924004106
chr5	67658000	67659000	2.710280692748668
chr5	67658100	67659100	2.5948239264961948
chr5	67658200	67659200	2.136842270360639
chr5	67658300	67659300	1.8472103882268665
chr5	67658400	67659400	1.0934345988309988
chr5	67658500	67659500	0.9020415238466992
chr5	67658600	67659600	1.3306759658121667
chr5	67658700	67659700	1.061473084246155
chr5	67658800	67659800	1.259258342696987
chr5	67658900	67659900	0.8256746595427589
chr5	67659000	67660000	0.6284892328898097
chr5	67659100	67660100	0.8424333743326522
chr5	67659200	67660200	1.1972719572580102
chr5	67659300	67660300	1.6410725538455486
chr5	67659400	67660400	1.8076815848342225
chr5	67659500	67660500	1.2096774552518104
chr5	67659600	67660600	0.5953323905214799
chr5	67659700	67660700	0.2102666327884624
chr5	67659800	67660800	0.8783799881586573
chr5	67659900	67660900	0.34401583528395185
chr5	67660000	67661000	0.07713688860582046
chr5	67660100	67661100	0.02106779701926081
chr5	67660200	67661200	-0.7752197651310219
chr5	67660300	67661300	-0.7308641119496282
chr5	67660400	67661400	-1.7255521947375143
chr5	67660500	67661500	-2.2296123962009418
chr5	67660600	67661600	-1.9317399933460715
chr5	67660700	67661700	-1.8812232110666225
chr5	67660800	67661800	-3.0407847262390844
chr5	67660900	67661900	-3.2191819035831437
chr5	67661000	67662000	-3.385939883226132
chr5	67661100	67662100	-3.983080545460292
chr5	67661200	67662200	-3.978413287954039
chr5	67661300	67662300	-4.445454128373675
chr5	67661400	67662400	-4.3659381405159055
chr5	67661500	67662500	-3.6293022273332016
chr5	67661600	67662600	-4.7784830583392965
chr5	67661700	67662700	-4.866956899651012
chr5	67661800	67662800	-4.943401855183207
chr5	67661900	67662900	-4.488101146884817
chr5	67662000	67663000	-4.7198579563208085
chr5	67662100	67663100	-4.667862804206339
chr5	67662200	67663200	-5.021806382073533
chr5	67662300	67663300	-4.5435547107553615
chr5	67662400	67663400	-3.792331711615293
chr5	67662500	67663500	-3.816103592521393
chr5	67662600	67663600	-3.183420496456697
chr5	67662700	67663700	-3.465418233156695
chr5	67662800	67663800	-4.11608191376622
chr5	67662900	67663900	-4.720156640199759
chr5	67663000	67664000	-4.153431588449977
chr5	67663100	67664100	-4.373025861691714
chr5	67663200	67664200	-3.5658515427517967
chr5	67663300	67664300	-3.8071151879851013
chr5	67663400	67664400	-3.882712708557363
chr5	67663500	67664500	-4.306316927086743
chr5	67663600	67664600	-4.651042378234897
chr5	67663700	67664700	-4.614889785456606
chr5	67663800	67664800	-3.5330783439731914
chr5	67663900	67664900	-3.324119445940706
chr5	67664000	67665000	-3.782468844548297
chr5	67664100	67665100	-3.141576508356906
chr5	67664200	67665200	-3.866100105429578
chr5	67664300	67665300	-4.520587770820375
chr5	67664400	67665400	-5.163671974146388
chr5	67664500	67665500	-4.737313751713937
chr5	67664600	67665600	-4.698243640788836
chr5	67664700	67665700	-3.929043404567905
chr5	67664800	67665800	-4.290369842829857
chr5	67664900	67665900	-4.257335568079649
chr5	67665000	67666000	-4.63292079298981
chr5	67665100	67666100	-4.697919768473723
chr5	67665200	67666200	-4.04207527729996
chr5	67665300	67666300	-3.4325351038129908
chr5	67665400	67666400	-2.759436337151687
chr5	67665500	67666500	-2.645916438708746
chr5	67665600	67666600	-2.134753163386215
chr5	67665700	67666700	-2.573773775487729
chr5	67665800	67666800	-1.7103953177264202
chr5	67665900	67666900	-1.0810847991031545
chr5	67666000	67667000	0.053174375060903264
chr5	67667100	67668100	-1.7007816995283604
chr5	67667200	67668200	-1.663483729722384
chr5	67667300	67668300	-1.811587511718751
chr5	67667400	67668400	-2.5613066964367484
chr5	67667500	67668500	-1.7761930134222599
chr5	67667600	67668600	-0.9842585697843214
chr5	67667700	67668700	-0.6020923069796138
chr5	67667800	67668800	-0.9950739784249532
chr5	67667900	67668900	-1.8644923840130223
chr5	67668000	67669000	-1.7981851221174376
chr5	67668100	67669100	-1.7192792377366908
chr5	67668200	67669200	-1.650585137680329
chr5	67668300	67669300	-1.5505376857945063
chr5	67668400	67669400	-0.6032795635797875
chr5	67668500	67669500	-0.7923384718405658
chr5	67668600	67669600	-1.267277821520043
chr5	67668700	67669700	-1.6959492008394146
chr5	67668800	67669800	-1.2976879213501047
chr5	67668900	67669900	0.1573934995848927
chr5	67669000	67670000	-0.325434849124357
chr5	67669100	67670100	-0.6044211053186792
chr5	67669200	67670200	-0.9161291171037759
chr5	67669300	67670300	-1.4015098640240635
chr5	67669400	67670400	-1.044192168085438
chr5	67669500	67670500	-1.381846672292675
chr5	67669600	67670600	-1.417039704328616
chr5	67669700	67670700	-0.9992373953759884
chr5	67669800	67670800	-1.1205795656180395
chr5	67669900	67670900	-1.982748985050978
chr5	67670000	67671000	-1.3960468008334304
chr5	67670100	67671100	-1.3613378119490738
chr5	67670200	67671200	-1.2383982670925855
chr5	67670300	67671300	-0.7610156434485351
chr5	67670400	67671400	-1.159156569988895
chr5	67670500	67671500	-0.6210021810875397
chr5	67670600	67671600	-0.8991425027960497
chr5	67670700	67671700	-1.5328688669992516
chr5	67670800	67671800	-0.9833252133420476
chr5	67670900	67671900	-0.8103275392821908
chr5	67671000	67672000	-0.7719540899732493
chr5	67671100	67672100	-1.1398719165417683
chr5	67671200	67672200	-0.992638107239074
chr5	67671300	67672300	-0.8496859541881885
chr5	67671400	67672400	-1.0006029177289828
chr5	67671500	67672500	-0.9528474419531447
chr5	67671600	67672600	-0.5142288470724427
chr5	67671700	67672700	0.15601996005832108
chr5	67671800	67672800	0.1359301438539661
chr5	67671900	67672900	0.2345072787360773
chr5	67672000	67673000	0.311639708463581
chr5	67672100	67673100	1.2572026512002794
chr5	67672200	67673200	0.9251557411083396
chr5	67672300	67673300	0.961680352676285
chr5	67672400	67673400	1.5804119232269171
chr5	67672500	67673500	1.653433224602338
chr5	67672600	67673600	1.5853220165554534
chr5	67672700	67673700	1.5880519778334905
chr5	67672800	67673800	1.3985408348740314
chr5	67672900	67673900	1.5309663730646406
chr5	67673000	67674000	1.1303964820987304
chr5	67673100	67674100	0.3978031144189808
chr5	67673200	67674200	0.3990928919448465
chr5	67673300	67674300	-0.14858798886594118
chr5	67673400	67674400	-0.2150030370746908
chr5	67673500	67674500	0.062322098344653014
chr5	67673600	67674600	-0.3185559566742212
chr5	67673700	67674700	-0.573240745230096
chr5	67673800	67674800	-1.0832367873929254
chr5	67673900	67674900	-1.3094993003179265
chr5	67674000	67675000	-1.3800361262511702
chr5	67674100	67675100	-0.8054747347152466
chr5	67674200	67675200	-0.39020750376158536
chr5	67674300	67675300	0.3288903505673612
chr5	67674400	67675400	-0.5261625446720098
chr5	67674500	67675500	-0.8175952355335231
chr5	67674600	67675600	-0.5710946868787379
chr5	67674700	67675700	-0.2090834310309109
chr5	67674800	67675800	0.1841343815606583
chr5	67674900	67675900	0.3763401491261069
chr5	67675000	67676000	0.5341804500785159
chr5	67675100	67676100	0.1049287994157268
chr5	67675200	67676200	0.09819708737529767
chr5	67675300	67676300	0.07784790269903162
chr5	67675400	67676400	0.9458240486269318
chr5	67675500	67676500	0.8717411182523157
chr5	67675600	67676600	0.8314639649709327
chr5	67675700	67676700	-0.11616753218065312
chr5	67675800	67676800	0.5230155719880809
chr5	67675900	67676900	1.3455830381436342
chr5	67676000	67677000	1.317890830023192
chr5	67676100	67677100	0.8668104121215676
chr5	67676200	67677200	0.6593107900036498
chr5	67676300	67677300	0.7174726232836459
chr5	67676400	67677400	0.3274670412679873
chr5	67676500	67677500	-0.4313137800193046
chr5	67676600	67677600	-0.3596055981191562
chr5	67676700	67677700	0.15252454689413364
chr5	67676800	67677800	-0.6047032882295066
chr5	67676900	67677900	-1.3169358215402829
chr5	67677000	67678000	-1.5818200537771923
chr5	67677100	67678100	-0.4568066744427871
chr5	67677200	67678200	-0.31751869930871873
chr5	67677300	67678300	-0.7498950366759177
chr5	67677400	67678400	-0.3748341686495952
chr5	67677500	67678500	0.7570485396402628
chr5	67677600	67678600	0.8121096438211771
chr5	67677700	67678700	0.6872131835013237
chr5	67677800	67678800	0.9317561088911596
chr5	67677900	67678900	0.6566550097882259
chr5	67678000	67679000	0.6329055215428796
chr5	67678100	67679100	0.6491685895973348
chr5	67678200	67679200	-0.10860574910029012
chr5	67678300	67679300	-0.2605524634974765
chr5	67678400	67679400	-0.2986593954497329
chr5	67678500	67679500	-1.0166799888976998
chr5	67678600	67679600	-0.6816045351417941
chr5	67678700	67679700	-0.4250779699553516
chr5	67678800	67679800	-0.2317094394272032
chr5	67678900	67679900	-0.2927110175926898
chr5	67679000	67680000	0.42071093932268155
chr5	67679100	67680100	0.2277115835241983
chr5	67679200	67680200	1.0056097263809411
chr5	67679300	67680300	1.7087970573046922
chr5	67679400	67680400	1.9233072211137607
chr5	67679500	67680500	2.047758654353863
chr5	67679600	67680600	1.5471973581854632
chr5	67679700	67680700	1.41467884009731
chr5	67679800	67680800	1.0646687530736458
chr5	67679900	67680900	1.227079809582842
chr5	67680000	67681000	1.0811940092885788
chr5	67680100	67681100	0.6722891418289876
chr5	67680200	67681200	0.3416763543284602
chr5	67680300	67681300	0.10050335418918058
chr5	67680400	67681400	0.0594585082336327
chr5	67680500	67681500	0.4695124596768195
chr5	67680600	67681600	0.6100058587149473
chr5	67680700	67681700	0.4358683790253294
chr5	67680800	67681800	0.7433627628273293
chr5	67680900	67681900	0.9627499519426248
chr5	67681000	67682000	0.30708480972334
chr5	67681100	67682100	0.3685571490283272
chr5	67681200	67682200	0.7156852478121795
chr5	67681300	67682300	0.5453698722840746
chr5	67681400	67682400	0.4085123652303253
chr5	67681500	67682500	0.14314103163172348
chr5	67681600	67682600	0.19640871119655592
chr5	67681700	67682700	-0.2475436003943194
chr5	67681800	67682800	-0.08957684724490356
chr5	67681900	67682900	-0.6840940689821822
chr5	67682000	67683000	-0.3370345439843934
chr5	67682100	67683100	-0.3466049062865629
chr5	67682200	67683200	-0.7069212129704487
chr5	67682300	67683300	-0.5189092126715397
chr5	67683500	67684500	-1.2658655412808253
chr5	67683600	67684600	-0.6634982796446236
chr5	67683700	67684700	-0.4117058238267821
chr5	67683800	67684800	-0.3418730515392624
chr5	67683900	67684900	-0.2413726812791816
chr5	67684000	67685000	0.13988386130213173
chr5	67684100	67685100	0.030780849661610675
chr5	67684200	67685200	0.4194989893935107
chr5	67684300	67685300	0.2150750368934732
chr5	67684400	67685400	-0.12634845169785655
chr5	67684500	67685500	0.20757969672487744
chr5	67684600	67685600	0.38406377619493415
chr5	67684700	67685700	0.17064707590481096
chr5	67684800	67685800	0.6396426076961692
chr5	67684900	67685900	0.8867141053497387
chr5	67685000	67686000	0.8962061439680793
chr5	67685100	67686100	1.0084914577914224
chr5	67685200	67686200	0.18223327840306527
chr5	67685300	67686300	0.010748312435664941
chr5	67685400	67686400	0.5713732313210601
chr5	67685500	67686500	-0.03444851839811462
chr5	67685600	67686600	-0.3150819382722771
chr5	67685700	67686700	-0.251561100298654
chr5	67685800	67686800	-0.5087752764768511
chr5	67685900	67686900	-0.8247860154666032
chr5	67686000	67687000	-0.48990466550587247
chr5	67686100	67687100	-0.5927299690264607
chr5	67686200	67687200	-0.2771962011601041
chr5	67686300	67687300	0.1887138042531844
chr5	67686400	67687400	0.1766017956351818
chr5	67686500	67687500	0.5478130611103643
chr5	67686600	67687600	0.9925866326399136
chr5	67686700	67687700	1.2977043941512598
chr5	67686800	67687800	0.6669609935604204
chr5	67686900	67687900	0.17237664796054164
chr5	67687000	67688000	-0.08986519956511528
chr5	67687100	67688100	0.21474281019581185
chr5	67687200	67688200	0.6355611885754666
chr5	67687300	67688300	0.590104209016697
chr5	67687400	67688400	-0.20152393005359395
chr5	67687500	67688500	-0.4300696422798741
chr5	67687600	67688600	-0.9666015648775836
chr5	67687700	67688700	-1.3982499416605436
chr5	67687800	67688800	-0.8015294417309964
chr5	67688900	67689900	1.9479145771321635
chr5	67689000	67690000	2.1518785553562108
chr5	67689100	67690100	2.5356498427762966
chr5	67689200	67690200	2.23804704143937
chr5	67689300	67690300	2.1462205199916498
chr5	67689400	67690400	1.0623886386703527
chr5	67689500	67690500	0.945527644163197
chr5	67689600	67690600	0.6903032896952767
chr5	67689700	67690700	0.5811844975725915
chr5	67689800	67690800	0.4749365927730376
chr5	67689900	67690900	0.7745784995427807
chr5	67690000	67691000	0.6861952512087215
chr5	67690100	67691100	0.12593079953639644
chr5	67690200	67691200	-0.21898534725299773
chr5	67690300	67691300	-0.1663435907734378
chr5	67690400	67691400	0.5072536164029604
chr5	67690500	67691500	0.8715926975036365
chr5	67690600	67691600	0.9119596489287772
chr5	67690700	67691700	0.7577114055295195
chr5	67690800	67691800	0.61281812881197
chr5	67690900	67691900	0.28708763685575256
chr5	67691000	67692000	0.204010529380968
chr5	67691100	67692100	0.1843707507774933
chr5	67691200	67692200	-0.12584045426485171
chr5	67691300	67692300	-0.06493927280332464
chr5	67691400	67692400	0.3848695588517375
chr5	67691500	67692500	0.14316989481706188
chr5	67691600	67692600	-0.33214634773895196
chr5	67691700	67692700	-0.2025358029395728
chr5	67691800	67692800	0.29696080251366275
chr5	67691900	67692900	0.11347447784711467
chr5	67692000	67693000	-0.26303559971761187
chr5	67692100	67693100	-0.4575214245945253
chr5	67692200	67693200	0.04707932506081874
chr5	67692300	67693300	0.4530490660209083
chr5	67692400	67693400	-0.011119327837084246
chr5	67692500	67693500	-0.19197907602916567
chr5	67692600	67693600	0.12860822045146056
chr5	67692700	67693700	0.2811832567471823
chr5	67692800	67693800	0.3738749471138648
chr5	67692900	67693900	0.34335512650833955
chr5	67693000	67694000	0.45153534323030253
chr5	67693100	67694100	0.8768185335555566
chr5	67693200	67694200	0.9163751859796948
chr5	67693300	67694300	0.4385701366518137
chr5	67693400	67694400	1.1695095697608329
chr5	67693500	67694500	1.2832948774843638
chr5	67693600	67694600	1.3286066003583192
chr5	67693700	67694700	0.6178470285704941
chr5	67693800	67694800	0.8272962522733242
chr5	67693900	67694900	1.2490735274522726
chr5	67694000	67695000	1.1525344745958153
chr5	67694100	67695100	1.2215213634101378
chr5	67694200	67695200	1.1077687427431286
chr5	67694300	67695300	1.119916990205365
chr5	67694400	67695400	1.06936524219437
chr5	67694500	67695500	1.4237417058327728
chr5	67694600	67695600	1.396666177597168
chr5	67694700	67695700	1.1001253581241768
chr5	67694800	67695800	0.15437795027497267
chr5	67694900	67695900	0.10120445375607116
chr5	67695000	67696000	0.6898748695792857
chr5	67695100	67696100	0.021545340777982973
chr5	67695200	67696200	0.33049637116409303
chr5	67695300	67696300	0.11773722073081615
chr5	67695400	67696400	-0.14828857806879886
chr5	67695500	67696500	-0.4002607179231867
chr5	67695600	67696600	-0.4767795318099596
chr5	67695700	67696700	0.19264182359803128
chr5	67695800	67696800	0.0037242493560083975
chr5	67695900	67696900	-0.17176812509149528
chr5	67696000	67697000	-0.6905565429759792
chr5	67696100	67697100	-0.6829247071247907
chr5	67696200	67697200	-0.7495169642491358
chr5	67696300	67697300	0.3081910862499339
chr5	67696400	67697400	0.07160958527898145
chr5	67696500	67697500	-0.1492024009633629
chr5	67696600	67697600	-0.16762983596209785
chr5	67696700	67697700	-0.3794875050014714
chr5	67696800	67697800	0.3296224367592198
chr5	67696900	67697900	0.339619475341654
chr5	67697000	67698000	0.8180490730133196
chr5	67697100	67698100	1.2038909609212012
chr5	67697200	67698200	1.3464004058432018
chr5	67697300	67698300	0.28832473663466984
chr5	67697400	67698400	0.4794380395484292
chr5	67697500	67698500	0.4591211796248189
chr5	67697600	67698600	0.9841508427248388
chr5	67697700	67698700	1.1015283335677193
chr5	67697800	67698800	0.901451918546852
chr5	67697900	67698900	0.7679054885332296
chr5	67698000	67699000	0.7468964204939411
chr5	67698100	67699100	0.8992299008219329
chr5	67698200	67699200	0.542864353789005
chr5	67698300	67699300	-0.06545764546659523
chr5	67698400	67699400	0.1862786185410318
chr5	67698500	67699500	0.2203241692807677
chr5	67698600	67699600	-0.6975777212421467
chr5	67698700	67699700	-1.251998712044052
chr5	67698800	67699800	-1.5114114853145648
chr5	67698900	67699900	-1.3447611046248895
chr5	67699000	67700000	-1.3135328133798885
chr5	67699100	67700100	-1.2159364906161658
chr5	67699200	67700200	-1.082381219976852
chr5	67699300	67700300	-1.2912848352421933
chr5	67699400	67700400	-1.1961815665774918
chr5	67699500	67700500	-0.6546539588514501
chr5	67699600	67700600	0.1792390944171051
chr5	67699700	67700700	0.6575618191156984
chr5	67699800	67700800	0.9824795065261724
chr5	67699900	67700900	1.147085267984987
chr5	67700000	67701000	1.4190059929329104
chr5	67700100	67701100	1.4201695094766416
chr5	67700200	67701200	1.7745752195729132
chr5	67700300	67701300	2.4274030674077682
chr5	67700400	67701400	1.4725679677949015
chr5	67700500	67701500	1.226239066738316
chr5	67700600	67701600	0.950908577506858
chr5	67700700	67701700	0.9260344595492632
chr5	67700800	67701800	0.8981959325533627
chr5	67700900	67701900	0.5208080372344347
chr5	67701000	67702000	-0.5385390540504603
chr5	67701100	67702100	-0.34524252102451675
chr5	67701200	67702200	-0.8708927858040563
chr5	67701300	67702300	-0.7845167849339352
chr5	67701400	67702400	-0.6733252654151527
chr5	67701500	67702500	-1.1927685605202782
chr5	67701600	67702600	-0.8213911516675337
chr5	67701700	67702700	-0.6750474275755268
chr5	67701800	67702800	-0.9446176645986256
chr5	67701900	67702900	-1.5283425089672835
chr5	67702000	67703000	-0.15192907992456944
chr5	67702100	67703100	-1.2211766985638584
chr5	67702200	67703200	-1.1243879312527452
chr5	67702300	67703300	-1.2327086301503845
chr5	67702400	67703400	-1.6790129484410965
chr5	67702500	67703500	-1.6760467710966485
chr5	67702600	67703600	-1.877409994867999
chr5	67702700	67703700	-2.2411564128764048
chr5	67702800	67703800	-2.0715375833981087
chr5	67702900	67703900	-1.185351913987541
chr5	67703000	67704000	-1.952391119774507
chr5	67703100	67704100	-1.043055055732656
chr5	67704200	67705200	-3.2297223973315927
chr5	67704300	67705300	-4.289676676716272
chr5	67704400	67705400	-4.768567368219936
chr5	67704500	67705500	-5.392321054075768
chr5	67704600	67705600	-6.114412696397263
chr5	67704700	67705700	-6.605198866757124
chr5	67704800	67705800	-6.543273309627786
chr5	67704900	67705900	-7.388982198190076
chr5	67705000	67706000	-7.421708101282821
chr5	67705100	67706100	-7.8162406904918384
chr5	67705200	67706200	-8.000070702494346
chr5	67705300	67706300	-7.482969588694301
chr5	67705400	67706400	-6.775198221201338
chr5	67705500	67706500	-7.261217219286604
chr5	67705600	67706600	-6.428864571367332
chr5	67705700	67706700	-5.187968036000721
chr5	67705800	67706800	-6.073304247508832
chr5	67705900	67706900	-5.995741228902173
chr5	67706000	67707000	-6.0281668540470426
chr5	67706100	67707100	-6.069736394879235
chr5	67706200	67707200	-6.549330128778182
chr5	67706300	67707300	-5.964263904159933
chr5	67706400	67707400	-7.217293663251947
chr5	67706500	67707500	-6.7348946718312135
chr5	67706600	67707600	-7.346420237305039
chr5	67706700	67707700	-7.735466103588582
chr5	67706800	67707800	-6.960487514817072
chr5	67706900	67707900	-6.260785480867276
chr5	67707000	67708000	-6.122255703482347
chr5	67707100	67708100	-5.735782600747969
chr5	67707200	67708200	-5.366163180680236
chr5	67707300	67708300	-5.4728251813579725
chr5	67707400	67708400	-5.869345107526042
chr5	67707500	67708500	-6.102888982837117
chr5	67707600	67708600	-5.660844488838074
chr5	67707700	67708700	-5.952834116299018
chr5	67707800	67708800	-5.857926013098916
chr5	67710200	67711200	-2.6959783427813444
chr5	67710300	67711300	-1.8420961099658435
chr5	67710400	67711400	-2.4253380706552434
chr5	67710500	67711500	-2.421373043327021
chr5	67710600	67711600	-2.1641785953514154
chr5	67710700	67711700	-1.9768592983278857
chr5	67710800	67711800	-2.17964095339385
chr5	67710900	67711900	-2.3340186137051564
chr5	67711000	67712000	-1.9167246043019146
chr5	67711100	67712100	-1.5845213975038142
chr5	67711200	67712200	-1.1144455322399338
chr5	67711300	67712300	-1.2026945036245158
chr5	67711400	67712400	-0.5550183737435802
chr5	67711500	67712500	-0.5182480842334387
chr5	67711600	67712600	-0.8648371055555463
chr5	67711700	67712700	-1.1554821451604744
chr5	67711800	67712800	-0.7053383120508109
chr5	67711900	67712900	0.6200747043889199
chr5	67712000	67713000	0.7533879769788222
chr5	67712100	67713100	0.8836802414936851
chr5	67712200	67713200	0.7548005435021659
chr5	67712300	67713300	1.2007256800859194
chr5	67712400	67713400	0.8392121304500798
chr5	67712500	67713500	1.3242518926825586
chr5	67712600	67713600	1.2022734925598266
chr5	67712700	67713700	0.8815316935592313
chr5	67712800	67713800	0.1760486052959412
chr5	67712900	67713900	-1.023034193415197
chr5	67713000	67714000	-0.9200233973520875
chr5	67713100	67714100	-0.8614297574717443
chr5	67713200	67714200	-0.7519437456584748
chr5	67713300	67714300	-1.0178625678108535
chr5	67713400	67714400	-0.39985723519111377
chr5	67713500	67714500	-0.6698048455656438
chr5	67713600	67714600	-0.9064833379593524
chr5	67713700	67714700	-0.09167506335066412
chr5	67713800	67714800	0.19774576493475848
chr5	67713900	67714900	-0.3007198008536276
chr5	67714000	67715000	-0.6997952004815418
chr5	67714100	67715100	-0.5667157305204602
chr5	67714200	67715200	-0.049701019103880924
chr5	67714300	67715300	0.32926071573765964
chr5	67714400	67715400	0.10866767279015024
chr5	67714500	67715500	0.007018723679971641
chr5	67715600	67716600	0.3245581047980276
chr5	67715800	67716800	-0.0827384419257376
chr5	67715900	67716900	0.12618730370232106
chr5	67716000	67717000	-0.08395393414027205
chr5	67716100	67717100	0.10368395103165952
chr5	67716200	67717200	0.10523231707470854
chr5	67716300	67717300	-0.7348306364849543
chr5	67716400	67717400	-1.3680152678308792
chr5	67716500	67717500	-0.9401204408215662
chr5	67716600	67717600	-0.7719126637168195
chr5	67716700	67717700	-0.8622481925864934
chr5	67716800	67717800	0.20857911960960232
chr5	67716900	67717900	0.5951148301136862
chr5	67718200	67719200	0.9578112250803292
chr5	67718300	67719300	1.316771285498126
chr5	67718400	67719400	1.7441892198746145
chr5	67718500	67719500	2.0889423863983625
chr5	67718600	67719600	2.192152176762127
chr5	67718700	67719700	2.2383130136230487
chr5	67718800	67719800	2.4535192768021648
chr5	67718900	67719900	2.3071630285118547
chr5	67719000	67720000	1.9019920915182955
chr5	67720500	67721500	0.5795321365582677
chr5	67720600	67721600	-0.4759750819440573
chr5	67720700	67721700	-0.5639673583811363
chr5	67720800	67721800	-1.1563551939324512
chr5	67720900	67721900	-0.6500737059429005
chr5	67721000	67722000	0.07781257058561601
chr5	67721100	67722100	0.39089313860581504
chr5	67721200	67722200	0.2879952766541285
chr5	67721300	67722300	0.8280247885174755
chr5	67723300	67724300	-0.3613252319041229
chr5	67723400	67724400	-0.7952832043665001
chr5	67723500	67724500	-1.2049875452520695
chr5	67723600	67724600	-1.2417049773952118
chr5	67723700	67724700	-1.5693879717746768
chr5	67723800	67724800	-2.392855411661254
chr5	67723900	67724900	-2.083334081924112
chr5	67724000	67725000	-1.4594455328065767
chr5	67724100	67725100	-1.5587912513170712
chr5	67724200	67725200	-1.7325579603498438
chr5	67724300	67725300	-2.209084130453528
chr5	67724400	67725400	-2.4460793222203545
chr5	67724500	67725500	-1.947206695572896
chr5	67724600	67725600	-1.5536655332797822
chr5	67724700	67725700	-1.0170453431728057
chr5	67724800	67725800	-0.3013972809854069
chr5	67724900	67725900	-0.6103460131387164
chr5	67725000	67726000	-1.0294433036086656
chr5	67725100	67726100	-0.9363544397782184
chr5	67725200	67726200	-0.7674491750139099
chr5	67725300	67726300	-0.2879363977308631
chr5	67725400	67726400	0.5643383610161578
chr5	67725500	67726500	0.4389250014459749
chr5	67725600	67726600	0.1792123472347438
chr5	67725700	67726700	-0.06175047051414315
chr5	67725800	67726800	0.05312314440650825
chr5	67725900	67726900	0.4027037994021336
chr5	67726000	67727000	0.4353909466594702
chr5	67726100	67727100	1.1865777081186941
chr5	67726200	67727200	1.2129714289001703
chr5	67726700	67727700	0.036981801464360746
chr5	67726800	67727800	-0.4151593762004073
chr5	67726900	67727900	-0.05852245187295412
chr5	67727000	67728000	-0.2129116734480129
chr5	67727100	67728100	-0.8613671429548168
chr5	67727200	67728200	-1.0561283296589634
chr5	67727300	67728300	-1.0786788990354146
chr5	67727400	67728400	-0.40561569693551397
chr5	67727500	67728500	-0.4956337626719619
chr5	67727600	67728600	-0.19101331676626235
chr5	67727700	67728700	0.06299150382610201
chr5	67727800	67728800	0.25246550295533865
chr5	67727900	67728900	0.06741415810721019
chr5	67728000	67729000	0.6755614986102869
chr5	67728100	67729100	1.3003647043612854
chr5	67728200	67729200	1.3275015588338224
chr5	67728300	67729300	1.3898683844719988
chr5	67728400	67729400	0.8616695671306798
chr5	67728500	67729500	1.0018471953522077
chr5	67728600	67729600	0.7268101913392637
chr5	67728700	67729700	0.7884908928030154
chr5	67728800	67729800	0.8406241526598361
chr5	67728900	67729900	0.2410175364134776
chr5	67729000	67730000	-0.006603159791376834
chr5	67729100	67730100	-0.4901682923592571
chr5	67729200	67730200	-0.5131341226665509
chr5	67730300	67731300	-0.7327725067900595
chr5	67730400	67731400	-1.4410675033983424
chr5	67730500	67731500	-1.2126336775103268
chr5	67730600	67731600	-1.2724457272871483
chr5	67730700	67731700	-0.2424622643663657
chr5	67730800	67731800	0.06442873512372788
chr5	67730900	67731900	0.5447263600430791
chr5	67731000	67732000	-0.08669661095351248
chr5	67731100	67732100	0.09456891922806072
chr5	67731200	67732200	0.00736555590505537
chr5	67731300	67732300	0.8356427226879556
chr5	67731400	67732400	1.0749891197259036
chr5	67731500	67732500	0.7918679729139618
chr5	67731600	67732600	0.8102362973201691
chr5	67731700	67732700	1.0537807511427304
chr5	67731800	67732800	1.4890370689760597
chr5	67731900	67732900	0.5747503925178602
chr5	67732000	67733000	1.1219052652242016
chr5	67732100	67733100	0.3412559873545131
chr5	67732200	67733200	0.011632043816027152
chr5	67732300	67733300	-0.1574644332489276
chr5	67732400	67733400	-0.4555618658894597
chr5	67732500	67733500	-0.9256700238161087
chr5	67732600	67733600	-0.9571303617928976
chr5	67732700	67733700	-1.2566276706917732
chr5	67732800	67733800	-1.7087785202961838
chr5	67732900	67733900	-0.9848161779099996
chr5	67733000	67734000	-1.749678054156746
chr5	67733100	67734100	-1.4551795440506834
chr5	67733200	67734200	-1.3519148926307247
chr5	67733300	67734300	-1.2978042988395213
chr5	67733400	67734400	-1.4669566467282629
chr5	67733500	67734500	-0.4639242577563912
chr5	67733600	67734600	-0.4234621560168508
chr5	67733900	67734900	-0.3702823010391363
chr5	67734000	67735000	-0.886124348308002
chr5	67734100	67735100	-1.1161786162447882
chr5	67734200	67735200	-1.3734172166485967
chr5	67734300	67735300	-1.6397421900543463
chr5	67734400	67735400	-1.3725013194308038
chr5	67734500	67735500	-1.3343561729340478
chr5	67734600	67735600	-1.4555571360571076
chr5	67734700	67735700	-1.2156732931959764
chr5	67734800	67735800	-1.102970544037022
chr5	67734900	67735900	-2.2916778924974186
chr5	67735000	67736000	-1.5928363473796598
chr5	67735100	67736100	-1.3872065888660752
chr5	67735200	67736200	-0.8158469355308506
chr5	67735300	67736300	-0.2033080295302641
chr5	67735400	67736400	-0.40144689362801983
chr5	67735500	67736500	-1.8914305433876315
chr5	67735600	67736600	-2.7083929210064808
chr5	67735700	67736700	-4.227109871130486
chr5	67735800	67736800	-5.218151548715008
chr5	67735900	67736900	-4.340319936879498
chr5	67736000	67737000	-4.323007662093702
chr5	67736100	67737100	-4.135614988568864
chr5	67736200	67737200	-4.2850983560882
chr5	67741700	67742700	-5.730231777942551
chr5	67741800	67742800	-5.885880329373378
chr5	67741900	67742900	-5.236087593061262
chr5	67742000	67743000	-5.461496273753116
chr5	67742100	67743100	-5.009478158036039
chr5	67742200	67743200	-5.354055598197369
chr5	67742300	67743300	-5.767708613401173
chr5	67742400	67743400	-6.004223504516313
chr5	67742500	67743500	-4.969808951479296
chr5	67742600	67743600	-3.8717158771354607
chr5	67742700	67743700	-3.3261251379209296
chr5	67742800	67743800	-2.361553668863234
chr5	67742900	67743900	-2.4379623968224085
chr5	67743000	67744000	-2.650533246595632
chr5	67743100	67744100	-2.060390823003272
chr5	67743200	67744200	-1.8607624432920609
chr5	67743300	67744300	-1.72917216778264
chr5	67743400	67744400	-1.1688984269256986
chr5	67743500	67744500	-0.5310364680859577
chr5	67743600	67744600	-0.7920433117499778
chr5	67743700	67744700	-0.3019042440271775
chr5	67743800	67744800	-0.25344829217347564
chr5	67743900	67744900	0.06788124911193644
chr5	67744000	67745000	1.739205269078597
chr5	67744100	67745100	1.2267717467519434
chr5	67744200	67745200	0.6188173773550806
chr5	67744300	67745300	-0.053767571953240584
chr5	67744400	67745400	-0.09052247334174088
chr5	67744500	67745500	-0.32804326834927355
chr5	67744600	67745600	0.15919971213883916
chr5	67744700	67745700	-0.11104603869045253
chr5	67744800	67745800	-0.2192240243403044
chr5	67744900	67745900	-0.834270102106987
chr5	67745000	67746000	-1.559492817170563
chr5	67745100	67746100	-1.7881845988047012
chr5	67745200	67746200	-1.1210802421866208
chr5	67745300	67746300	-0.4287739628147921
chr5	67745400	67746400	-0.2330445422143115
chr5	67745500	67746500	-0.4382588066857048
chr5	67745600	67746600	-0.8992088629529644
chr5	67745700	67746700	-0.7053270041468919
chr5	67745800	67746800	-1.1908535624591057
chr5	67745900	67746900	-0.9932427307706784
chr5	67746000	67747000	-0.8771230387796476
chr5	67746100	67747100	-0.5543114488912491
chr5	67746200	67747200	-1.007274017094652
chr5	67746300	67747300	-0.6853575707734825
chr5	67746400	67747400	-0.8865011395914266
chr5	67746500	67747500	-0.4613804723815673
chr5	67746600	67747600	-0.09305968109566737
chr5	67746700	67747700	-0.2499024003399114
chr5	67746800	67747800	0.8331143073095462
chr5	67746900	67747900	0.7044743156859596
chr5	67747000	67748000	0.5657991860418171
chr5	67747100	67748100	0.5273644607186524
chr5	67747200	67748200	0.4925137258654324
chr5	67747300	67748300	-0.05437012842079757
chr5	67747400	67748400	0.1077214281553578
chr5	67747500	67748500	-0.07257842529894902
chr5	67747600	67748600	-0.3533239550719348
chr5	67747700	67748700	-1.285131218521991
chr5	67747800	67748800	-2.356421909608616
chr5	67747900	67748900	-2.124802894986201
chr5	67748000	67749000	-2.1929749155701708
chr5	67748100	67749100	-2.1946938219373515
chr5	67748200	67749200	-1.7963478210875354
chr5	67748300	67749300	-1.5956938073876856
chr5	67748400	67749400	-1.7943277780706957
chr5	67748500	67749500	-1.7577404942285109
chr5	67748600	67749600	-1.719349569793618
chr5	67749800	67750800	-1.1174894134497881
chr5	67749900	67750900	-1.0520794222381329
chr5	67750000	67751000	-2.043053997451594
chr5	67750100	67751100	-1.4707379539149126
chr5	67750200	67751200	-1.8350419594928569
chr5	67750300	67751300	-2.0193296436767127
chr5	67750400	67751400	-1.3100009408282405
chr5	67750500	67751500	-1.3547510671642191
chr5	67750600	67751600	-1.143924668977324
chr5	67751700	67752700	-0.4699323701647177
chr5	67751800	67752800	-0.702375484144391
chr5	67751900	67752900	-0.7405327904685797
chr5	67752000	67753000	-0.6608639304579962
chr5	67752100	67753100	-0.9555116172674412
chr5	67752200	67753200	-0.6024976918775188
chr5	67752300	67753300	0.18624498674704595
chr5	67752400	67753400	-0.5104963257087862
chr5	67752500	67753500	-0.8929876748393598
chr5	67752600	67753600	-0.4929733988407716
chr5	67752700	67753700	-0.8784365181407958
chr5	67752800	67753800	-0.8515583518716279
chr5	67752900	67753900	-1.233882055829988
chr5	67753000	67754000	-1.1703087413505582
chr5	67753100	67754100	-1.0576829827890442
chr5	67753200	67754200	-1.8140348253598424
chr5	67753300	67754300	-2.60176065651833
chr5	67753400	67754400	-2.4096126207703232
chr5	67753500	67754500	-1.9401289775693216
chr5	67753600	67754600	-1.835036850542488
chr5	67753700	67754700	-0.9126995324908428
chr5	67753800	67754800	-1.481828380553646
chr5	67753900	67754900	-1.2713288312237632
chr5	67754000	67755000	-1.2324381604209953
chr5	67754100	67755100	-1.1060894656447915
chr5	67754200	67755200	-1.0745543185029298
chr5	67754300	67755300	-0.6600751530897606
chr5	67754400	67755400	-0.3472664186074021
chr5	67754500	67755500	-0.5179767459539704
chr5	67754600	67755600	-0.6193295751715151
chr5	67754700	67755700	-0.469521636287268
chr5	67754800	67755800	-0.1876762052545484
chr5	67754900	67755900	0.12443261165052152
chr5	67755000	67756000	0.39780825211601517
chr5	67755100	67756100	0.954177688736178
chr5	67755200	67756200	1.862888293120495
chr5	67755300	67756300	2.043272754380536
chr5	67755400	67756400	1.9230315476523128
chr5	67755500	67756500	1.3660726062214494
chr5	67755600	67756600	0.9691331692894248
chr5	67755700	67756700	0.3588593791739551
chr5	67755800	67756800	0.7175958214226451
chr5	67755900	67756900	0.34130174125184803
chr5	67756000	67757000	0.0926806974845206
chr5	67756100	67757100	-1.109439114014502
chr5	67756200	67757200	-1.904660291927753
chr5	67756300	67757300	-2.0787679239288384
chr5	67756400	67757400	-2.3166419041316813
chr5	67756500	67757500	-1.5551590011650982
chr5	67756600	67757600	-1.6825204729455512
chr5	67756700	67757700	-1.838047519939116
chr5	67756800	67757800	-2.6972664877514214
chr5	67756900	67757900	-2.2644792717585718
chr5	67757000	67758000	-1.8872881093667941
chr5	67757100	67758100	-1.5331222735000516
chr5	67757200	67758200	-1.4160324162637283
chr5	67757300	67758300	-1.524132389081084
chr5	67757400	67758400	-1.348572172617464
chr5	67757500	67758500	-1.7476638813251222
chr5	67758800	67759800	-6.347059413875423
chr5	67758900	67759900	-7.686173150350242
chr5	67759000	67760000	-8.569097670416445
chr5	67759200	67760200	-9.646080249625232
chr5	67759300	67760300	-9.768192487299954
chr5	67759900	67760900	-9.604701638703997
chr5	67760000	67761000	-8.462385409595683
chr5	67760100	67761100	-7.69606339965612
chr5	67760200	67761200	-7.0992833654306375
chr5	67760300	67761300	-7.994333442266155
chr5	67760400	67761400	-8.102156171050796
chr5	67760500	67761500	-7.61353506930004
chr5	67760600	67761600	-7.326021633572108
chr5	67760700	67761700	-7.815681575391525
chr5	67760800	67761800	-7.450581964782299
chr5	67760900	67761900	-7.089412923418964
chr5	67761000	67762000	-6.457450505648189
chr5	67761100	67762100	-5.874123611020793
chr5	67761200	67762200	-6.208644535704138
chr5	67761300	67762300	-6.063590638708763
chr5	67761400	67762400	-5.815405922835312
chr5	67761500	67762500	-5.811107936242646
chr5	67761600	67762600	-5.52177117415873
chr5	67761700	67762700	-5.52356026209669
chr5	67761800	67762800	-5.882178283570561
chr5	67761900	67762900	-6.7336459715719865
chr5	67762000	67763000	-7.15300709389372
chr5	67762100	67763100	-7.491926298711537
chr5	67762200	67763200	-7.230877746838711
chr5	67762300	67763300	-6.581360117538702
chr5	67762400	67763400	-5.957815015819841
chr5	67762500	67763500	-5.856570822005444
chr5	67762600	67763600	-5.989292185826755
chr5	67762700	67763700	-4.902974089096836
chr5	67762800	67763800	-4.16628002273227
chr5	67762900	67763900	-3.3183855387439656
chr5	67763000	67764000	-2.772871424041573
chr5	67763100	67764100	-1.9396028914090544
chr5	67763200	67764200	-1.3316764904357143
chr5	67763300	67764300	-0.9360290031297819
chr5	67763400	67764400	-0.5919022088655915
chr5	67763500	67764500	-1.1362015583253922
chr5	67763600	67764600	-0.8552170909792806
chr5	67763700	67764700	-0.9312120202970487
chr5	67763800	67764800	-0.5321695531854402
chr5	67763900	67764900	0.0822077441019929
chr5	67764000	67765000	-0.35855389320584335
chr5	67764100	67765100	-0.14885462502395894
chr5	67764200	67765200	0.07924570181221227
chr5	67764300	67765300	0.7048933193500313
chr5	67764400	67765400	-0.16955429759893706
chr5	67764500	67765500	0.4468291710367172
chr5	67764600	67765600	0.23447025809268165
chr5	67764700	67765700	0.5149883139321777
chr5	67764800	67765800	0.315890244127107
chr5	67764900	67765900	0.4755509176445824
chr5	67765000	67766000	1.045317736772244
chr5	67765100	67766100	0.9709175407197757
chr5	67765200	67766200	0.4169271251714488
chr5	67765300	67766300	0.11796804595623905
chr5	67765400	67766400	0.6992583919440377
chr5	67765500	67766500	0.6444136786167725
chr5	67765600	67766600	0.9313043959299224
chr5	67765700	67766700	0.5221712621035045
chr5	67765800	67766800	0.9979471249461452
chr5	67765900	67766900	0.7842848684522836
chr5	67766000	67767000	-0.46830836218273203
chr5	67766100	67767100	-1.6247118095438398
chr5	67766200	67767200	-0.2529876526593963
chr5	67766300	67767300	0.26042944144699776
chr5	67766400	67767400	0.2944680762460502
chr5	67766500	67767500	-0.11828831964488384
chr5	67766600	67767600	-0.4371103747008816
chr5	67766700	67767700	-0.5262324815820199
chr5	67766800	67767800	-1.7675500971957454
chr5	67766900	67767900	-1.7294616283298891
chr5	67767000	67768000	-1.42596528690073
chr5	67767100	67768100	-0.6823249813851185
chr5	67767200	67768200	-0.7756585013403421
chr5	67767300	67768300	-0.8371285361408327
chr5	67767400	67768400	-0.8887343745077076
chr5	67767500	67768500	-0.7848627361698329
chr5	67767600	67768600	0.09873770718142738
chr5	67767700	67768700	0.1572425894325482
chr5	67767800	67768800	0.19964102675638087
chr5	67767900	67768900	0.4117281983224147
chr5	67768000	67769000	0.44195510919123215
chr5	67768100	67769100	0.7793411765837015
chr5	67768200	67769200	0.6345886020812372
chr5	67768300	67769300	0.5902590966242429
chr5	67768400	67769400	0.5287356939163449
chr5	67768500	67769500	0.5375321616451045
chr5	67768600	67769600	-0.4620326956725672
chr5	67768700	67769700	-0.19584111902413887
chr5	67768800	67769800	1.1990137618072276
chr5	67768900	67769900	0.9935386176097504
chr5	67769000	67770000	1.201733641283667
chr5	67769100	67770100	0.16500189463860476
chr5	67769200	67770200	0.14446387191780485
chr5	67769300	67770300	-0.1331458128456746
chr5	67770400	67771400	-0.4178561906962978
chr5	67770500	67771500	-0.6497772283837323
chr5	67770600	67771600	0.2121083066168622
chr5	67770700	67771700	0.28170760483782314
chr5	67770800	67771800	-0.16165787464711998
chr5	67770900	67771900	0.020651271454140384
chr5	67771000	67772000	-0.7458912425476
chr5	67771100	67772100	-0.09571055167573354
chr5	67771200	67772200	-0.3097722199981611
chr5	67771300	67772300	-0.2042939624927908
chr5	67771400	67772400	-0.5335161413261229
chr5	67771500	67772500	-0.4435214316230217
chr5	67771600	67772600	-0.4583313544730059
chr5	67771700	67772700	-0.8208434456396592
chr5	67771800	67772800	-0.69309693259598
chr5	67771900	67772900	-1.1847512545998609
chr5	67772000	67773000	-0.6507009072538178
chr5	67772100	67773100	-1.2598767049765365
chr5	67772200	67773200	-0.4161639394879095
chr5	67772300	67773300	-0.41588942755475417
chr5	67772400	67773400	0.12513331378423018
chr5	67772500	67773500	0.4226702662760277
chr5	67772600	67773600	0.34291364759736515
chr5	67772700	67773700	1.5907373265005107
chr5	67772800	67773800	1.4197487804138569
chr5	67772900	67773900	1.8995624349975333
chr5	67773000	67774000	1.8910893080567526
chr5	67773100	67774100	1.9457183825465891
chr5	67773200	67774200	1.3901423855442905
chr5	67773300	67774300	0.9749360294233352
chr5	67773400	67774400	0.2723816538472695
chr5	67773500	67774500	-0.4947437797323353
chr5	67773600	67774600	0.061008899872577536
chr5	67773700	67774700	-0.9825381210698684
chr5	67773800	67774800	-0.9480162882825518
chr5	67773900	67774900	-1.1500732613974125
chr5	67774000	67775000	-1.828898058357253
chr5	67774100	67775100	-1.6998056558483436
chr5	67774200	67775200	-0.9447275047541692
chr5	67774300	67775300	-1.3929452831313516
chr5	67774400	67775400	-1.1336658212579058
chr5	67775700	67776700	0.3578084948678758
chr5	67775800	67776800	0.1469179583175984
chr5	67775900	67776900	0.3040820719786654
chr5	67776000	67777000	0.057772102092353964
chr5	67776100	67777100	-0.2732726548545578
chr5	67776200	67777200	0.5028014819962777
chr5	67776300	67777300	0.17534402012272848
chr5	67776400	67777400	-0.8202290677036302
chr5	67776500	67777500	-1.375230883450926
chr5	67776600	67777600	-1.7149298015590504
chr5	67776700	67777700	-2.187983959194804
chr5	67776800	67777800	-1.8266680259664565
chr5	67776900	67777900	-2.0583489889715594
chr5	67777000	67778000	-2.220382671786245
chr5	67777100	67778100	-2.3266575145063064
chr5	67777200	67778200	-2.7898036958450496
chr5	67777300	67778300	-3.5507224149150827
chr5	67777400	67778400	-3.608579835396088
chr5	67777500	67778500	-3.5742762767184333
chr5	67777600	67778600	-4.83020142293297
chr5	67777700	67778700	-5.579786895788058
chr5	67777800	67778800	-5.662691404444543
chr5	67777900	67778900	-5.991674711978702
chr5	67778000	67779000	-5.995770627263826
chr5	67778100	67779100	-6.426673387300776
chr5	67778200	67779200	-6.58969660306629
chr5	67778300	67779300	-6.431127984464253
chr5	67778400	67779400	-6.460735762239617
chr5	67778500	67779500	-6.705985115175194
chr5	67778600	67779600	-5.706431521265671
chr5	67778700	67779700	-5.0203181360654785
chr5	67778800	67779800	-5.9533695051080375
chr5	67778900	67779900	-6.702876999715673
chr5	67779000	67780000	-7.070681978007518
chr5	67779100	67780100	-6.8266764812224165
chr5	67779200	67780200	-6.76773264107066
chr5	67779300	67780300	-6.72360974110658
chr5	67779400	67780400	-6.771410614641668
chr5	67779500	67780500	-6.4255741121455285
chr5	67779600	67780600	-6.047275201587925
chr5	67779700	67780700	-5.879317166584951
chr5	67779800	67780800	-7.3470905110777425
chr5	67779900	67780900	-6.509711770009419
chr5	67780000	67781000	-6.6028526071713625
chr5	67780100	67781100	-7.711636700836077
chr5	67780200	67781200	-8.606681925266464
chr5	67780300	67781300	-9.05004924460727
chr5	67780400	67781400	-8.578855879139233
chr5	67780500	67781500	-9.771042843950333
chr5	67780800	67781800	-9.573900944970086
chr5	67782500	67783500	-9.729029726447573
chr5	67782600	67783600	-9.869834200210812
chr5	67782700	67783700	-9.988955887418486
chr5	67782900	67783900	-9.299733265454588
chr5	67783000	67784000	-9.17973862209452
chr5	67783100	67784100	-8.837148816336931
chr5	67783200	67784200	-9.613473038827976
chr5	67783300	67784300	-9.639190028424313
chr5	67783400	67784400	-9.405689453599297
chr5	67783500	67784500	-9.721895466199538
chr5	67783600	67784600	-9.083347379086517
chr5	67783700	67784700	-9.550981342774527
chr5	67783800	67784800	-9.706127269581907
chr5	67784100	67785100	-9.80877120250335
chr5	67784200	67785200	-8.71954826423455
chr5	67784300	67785300	-8.03311995523934
chr5	67784400	67785400	-7.890104569161546
chr5	67784500	67785500	-6.888313718658981
chr5	67784600	67785600	-7.38592434901755
chr5	67786300	67787300	-0.8527069422532607
chr5	67786400	67787400	-1.0937227183650229
chr5	67786500	67787500	-1.3754190313103505
chr5	67786600	67787600	-1.896797436511305
chr5	67786700	67787700	-1.6269804395966256
chr5	67786800	67787800	-1.9979762429392176
chr5	67786900	67787900	-2.3740745691035694
chr5	67787000	67788000	-1.4978046250450996
chr5	67787100	67788100	-1.3143122622894747
chr5	67787200	67788200	-2.0469766866827137
chr5	67787300	67788300	-2.9862590143992787
chr5	67787400	67788400	-2.8251020861570937
chr5	67787500	67788500	-2.4014484102715605
chr5	67787600	67788600	-1.605277644033586
chr5	67787700	67788700	-1.3255412502378607
chr5	67787800	67788800	-0.4493284392123284
chr5	67787900	67788900	-0.012848554632448387
chr5	67788000	67789000	-0.9157542120300549
chr5	67788100	67789100	-1.072786031523917
chr5	67788200	67789200	0.07493216726006466
chr5	67788300	67789300	1.3098927975764367
chr5	67788400	67789400	1.5255825143785908
chr5	67788500	67789500	2.375866790087761
chr5	67788600	67789600	1.9696145015845576
chr5	67788700	67789700	1.6352069544315218
chr5	67788800	67789800	1.3146567068055537
chr5	67788900	67789900	1.4161409053527934
chr5	67789000	67790000	2.1901336444103943
chr5	67789100	67790100	2.32968622547294
chr5	67789200	67790200	1.91160116669078
chr5	67789300	67790300	1.710884211167725
chr5	67789400	67790400	2.003180699799436
chr5	67789500	67790500	1.1367215605586165
chr5	67789600	67790600	1.5128792510087647
chr5	67789700	67790700	1.986748156390844
chr5	67789800	67790800	2.1192250087098947
chr5	67789900	67790900	1.9039959015205323
chr5	67790000	67791000	1.683503418348224
chr5	67790100	67791100	2.0369176810209684
chr5	67790200	67791200	2.5512627674578625
chr5	67790300	67791300	2.680236744389841
chr5	67790400	67791400	2.479299977551854
chr5	67790500	67791500	2.517230139549673
chr5	67790600	67791600	2.387108464542556
chr5	67790700	67791700	1.9823823878525229
chr5	67790800	67791800	1.8821599440926955
chr5	67790900	67791900	1.4497120842439652
chr5	67791000	67792000	1.261055573094576
chr5	67791100	67792100	1.0958449483124997
chr5	67791200	67792200	0.4896862939431424
chr5	67791300	67792300	0.15717954795869205
chr5	67791400	67792400	0.6245366148829761
chr5	67791500	67792500	0.7707014357025498
chr5	67791600	67792600	0.34166994408266954
chr5	67791700	67792700	-0.08636170648716139
chr5	67791800	67792800	0.3586266906554343
chr5	67791900	67792900	0.8193705710870173
chr5	67792000	67793000	0.7967937546607174
chr5	67792100	67793100	0.4773479435247156
chr5	67792200	67793200	1.1435224219503621
chr5	67792300	67793300	1.312789673497728
chr5	67792400	67793400	1.2299203528736689
chr5	67792500	67793500	1.0481493574314062
chr5	67792600	67793600	1.7279513776561863
chr5	67792700	67793700	1.4894971283557523
chr5	67792800	67793800	0.6375590235498063
chr5	67792900	67793900	0.1901493905025528
chr5	67793000	67794000	0.5033720298270952
chr5	67793100	67794100	0.04651825116962914
chr5	67793200	67794200	-0.7207006604210257
chr5	67793300	67794300	-0.7152956636312682
chr5	67793400	67794400	-1.23693491274292
chr5	67793500	67794500	-1.5515932575841989
chr5	67793600	67794600	-1.963219205389018
chr5	67793700	67794700	-1.8123959243673475
chr5	67793800	67794800	-2.2196426558415454
chr5	67793900	67794900	-1.3338747906598658
chr5	67794000	67795000	-1.3178514756782742
chr5	67794100	67795100	-0.2842088102027382
chr5	67794200	67795200	0.34452614167113754
chr5	67794300	67795300	0.5183041077650086
chr5	67794400	67795400	0.6625189863582366
chr5	67794500	67795500	0.8270196898052632
chr5	67794600	67795600	0.6586944285920928
chr5	67794700	67795700	0.8063166025032737
chr5	67794800	67795800	0.8574556030388105
chr5	67794900	67795900	0.5317945598275929
chr5	67795000	67796000	0.3213623430387332
chr5	67795100	67796100	-0.707315289501258
chr5	67795200	67796200	-0.8576099128058108
chr5	67795300	67796300	-0.3564618254076609
chr5	67795400	67796400	-0.45273379815433795
chr5	67795500	67796500	0.09579407269736777
chr5	67795600	67796600	0.9694016831429452
chr5	67795700	67796700	1.3516479792027225
chr5	67795800	67796800	1.8849855181720727
chr5	67795900	67796900	1.6783839974565322
chr5	67796000	67797000	1.6995851909544175
chr5	67796100	67797100	2.4725118067729026
chr5	67796200	67797200	2.542986669362852
chr5	67796300	67797300	1.6353799188587903
chr5	67796400	67797400	1.5680898037341748
chr5	67796500	67797500	0.5634727992028479
chr5	67796600	67797600	-0.15387510428382808
chr5	67796700	67797700	-0.16571542414868873
chr5	67796800	67797800	-0.15928524171118022
chr5	67796900	67797900	0.32495960803308555
chr5	67797000	67798000	0.379832371327638
chr5	67797100	67798100	0.3913697969278394
chr5	67797200	67798200	-0.11716790152139965
chr5	67797300	67798300	0.4169951054666043
chr5	67797400	67798400	0.8658613427669066
chr5	67797500	67798500	0.903050616541996
chr5	67797600	67798600	0.43501428511596746
chr5	67797700	67798700	0.46560347664145096
chr5	67797800	67798800	0.9260184211122868
chr5	67797900	67798900	1.3116484055990931
chr5	67798000	67799000	1.286332880543001
chr5	67798100	67799100	1.346293964426906
chr5	67798200	67799200	2.44351429796998
chr5	67798300	67799300	2.32847957994274
chr5	67798400	67799400	2.132914198447992
chr5	67798500	67799500	2.411481655059712
chr5	67798600	67799600	2.8585872482463084
chr5	67798700	67799700	3.3106198348765767
chr5	67798800	67799800	2.8011028229242574
chr5	67798900	67799900	1.5581817618417502
chr5	67799000	67800000	1.906785329091202
chr5	67799100	67800100	1.7903292679792078
chr5	67799200	67800200	1.2873292843323796
chr5	67799300	67800300	1.2809813657542652
chr5	67799400	67800400	1.2520439071325753
chr5	67799500	67800500	0.8979659525044897
chr5	67799600	67800600	0.4066274216888711
chr5	67799700	67800700	0.06421236133260358
chr5	67799800	67800800	-0.2108026090958876
chr5	67799900	67800900	0.1913160003366955
chr5	67800000	67801000	-0.3323394667473879
chr5	67800100	67801100	-0.6681314298367782
chr5	67800200	67801200	-0.6145404857855751
chr5	67800300	67801300	-1.7406977111964952
chr5	67800400	67801400	-1.989790327171542
chr5	67800500	67801500	-2.126955328004022
chr5	67800600	67801600	-2.1385782011150734
chr5	67800700	67801700	-2.060989698343921
chr5	67800800	67801800	-0.9188521007269196
chr5	67800900	67801900	0.12994564450329651
chr5	67801000	67802000	0.5112832525460491
chr5	67801100	67802100	0.7110907505180853
chr5	67801200	67802200	1.0310608055493211
chr5	67801300	67802300	2.7703548019362425
chr5	67801400	67802400	3.823773741312873
chr5	67801500	67802500	4.110949958240649
chr5	67801600	67802600	4.454271301023336
chr5	67801700	67802700	4.272399562832281
chr5	67801800	67802800	3.0259599681516605
chr5	67801900	67802900	1.3958501291634513
chr5	67802000	67803000	0.921641489919055
chr5	67802100	67803100	1.4009671372753736
chr5	67802200	67803200	1.937878229439326
chr5	67802300	67803300	1.7428873287625959
chr5	67802400	67803400	1.8602207283668133
chr5	67802500	67803500	1.7858047016324985
chr5	67802600	67803600	1.910029792712356
chr5	67802700	67803700	2.3162091293062828
chr5	67802800	67803800	2.3735042669690127
chr5	67802900	67803900	2.168076852691476
chr5	67803000	67804000	1.7490375282595467
chr5	67803100	67804100	1.6734581651499345
chr5	67803200	67804200	1.0585026499149734
chr5	67803300	67804300	0.850694853334125
chr5	67803400	67804400	0.5775736750279175
chr5	67803500	67804500	0.5837575368334964
chr5	67803600	67804600	0.4728810477594066
chr5	67803700	67804700	-0.08299359378212387
chr5	67803800	67804800	-0.4616360008943174
chr5	67803900	67804900	-0.4657116869094262
chr5	67804000	67805000	-0.2487714103043634
chr5	67804100	67805100	-0.31962539346638363
chr5	67804200	67805200	0.4298026453504627
chr5	67804300	67805300	0.2208274233237602
chr5	67804400	67805400	-0.01665922612039066
chr5	67804500	67805500	0.20405813083783486
chr5	67804600	67805600	-0.2400040294778111
chr5	67804700	67805700	0.001750039836618281
chr5	67804800	67805800	-0.0059635502386377395
chr5	67804900	67805900	-0.0006146323804019202
chr5	67805000	67806000	0.09407884210049482
chr5	67805100	67806100	0.21500229108621813
chr5	67805200	67806200	-0.2029237289694727
chr5	67805300	67806300	-0.5511997464717466
chr5	67805400	67806400	-0.5415772737568844
chr5	67805500	67806500	-0.6122579952273047
chr5	67805600	67806600	-0.1134526537073702
chr5	67805700	67806700	-0.3093922261689778
chr5	67806100	67807100	0.6882615873921409
chr5	67806200	67807200	0.7024781639232927
chr5	67806300	67807300	1.320529974428691
chr5	67806400	67807400	0.9916860845183142
chr5	67806500	67807500	1.6557101834218009
chr5	67806600	67807600	1.6335665985812222
chr5	67806700	67807700	1.2806964084802988
chr5	67806800	67807800	1.5139779082007052
chr5	67806900	67807900	1.4030366212350285
chr5	67807000	67808000	1.5203079384327287
chr5	67807100	67808100	0.7755463919260593
chr5	67807200	67808200	0.6774679952764947
chr5	67807300	67808300	0.6437821233485604
chr5	67807400	67808400	0.760975863694289
chr5	67807500	67808500	-0.10718130650804114
chr5	67807600	67808600	-0.14353453399736893
chr5	67807700	67808700	0.34283326247710466
chr5	67807800	67808800	0.8549287246919841
chr5	67807900	67808900	1.4381745149330043
chr5	67808000	67809000	1.1827963672582131
chr5	67808100	67809100	1.6900004517573446
chr5	67808200	67809200	1.7487348372991431
chr5	67808300	67809300	1.3048545744787217
chr5	67808400	67809400	1.5797088776086097
chr5	67808500	67809500	1.9844895482283407
chr5	67808600	67809600	2.026600144776872
chr5	67808700	67809700	1.7946360425713064
chr5	67809300	67810300	-0.3485293487946905
chr5	67809400	67810400	0.2560521931030076
chr5	67809500	67810500	0.07725196017845387
chr5	67809600	67810600	0.08133830739020144
chr5	67809700	67810700	0.02447843094182028
chr5	67809800	67810800	0.4287151381962142
chr5	67809900	67810900	0.6378252439447559
chr5	67810000	67811000	0.7495229459313302
chr5	67810100	67811100	1.3063889718780628
chr5	67810200	67811200	1.8216377707817093
chr5	67810300	67811300	2.3110417443597995
chr5	67810400	67811400	1.954129633068036
chr5	67810500	67811500	1.653446622746209
chr5	67810600	67811600	1.7204806387613596
chr5	67810700	67811700	1.29621321579843
chr5	67810800	67811800	1.2818229074858976
chr5	67810900	67811900	1.4722292559101504
chr5	67811000	67812000	1.3092411565650486
chr5	67811100	67812100	0.4008015215271934
chr5	67811200	67812200	0.3731125427413213
chr5	67811300	67812300	0.9685822827807221
chr5	67811400	67812400	1.6489484312885645
chr5	67811500	67812500	2.7907060932159173
chr5	67811600	67812600	1.6262339348695511
chr5	67811700	67812700	2.3595723046210444
chr5	67811800	67812800	1.8981794284086728
chr5	67811900	67812900	1.205886787692489
chr5	67812000	67813000	1.186118735621298
chr5	67812100	67813100	0.8551591790924236
chr5	67812200	67813200	0.8115904388983376
chr5	67812300	67813300	1.0158495007986186
chr5	67812400	67813400	0.4526308660608135
chr5	67812500	67813500	-0.2487473463000189
chr5	67812600	67813600	0.17653538841188213
chr5	67812700	67813700	0.061452043938234835
chr5	67812800	67813800	0.4692685360963194
chr5	67812900	67813900	0.7168723817339732
chr5	67813000	67814000	1.0265583960149356
chr5	67813100	67814100	1.2087801453880618
chr5	67813200	67814200	1.2718290204133529
chr5	67813300	67814300	0.914905487342042
chr5	67813400	67814400	1.1775044179302276
chr5	67813500	67814500	1.5658759125434083
chr5	67813600	67814600	0.8435849761246565
chr5	67813700	67814700	0.8413155085155691
chr5	67813800	67814800	0.9440136365353772
chr5	67813900	67814900	1.0406729149008915
chr5	67814000	67815000	0.41787177772965983
chr5	67814100	67815100	0.17645141092452027
chr5	67814200	67815200	0.1837710700802834
chr5	67814300	67815300	0.16989487052315752
chr5	67814400	67815400	-0.24526640333097466
chr5	67814500	67815500	-0.9583053309598722
chr5	67814600	67815600	0.5786238705270047
chr5	67814700	67815700	0.8115624471743479
chr5	67814800	67815800	0.220490495868762
chr5	67814900	67815900	-0.2456425070510999
chr5	67815000	67816000	0.31750132510863377
chr5	67815100	67816100	0.43855971103553626
chr5	67815200	67816200	0.7011129355025563
chr5	67815300	67816300	0.24985507008998484
chr5	67815400	67816400	0.7058505078592441
chr5	67815500	67816500	1.094097030882405
chr5	67815600	67816600	0.8371511397490575
chr5	67815700	67816700	0.2972442225378049
chr5	67815800	67816800	0.6166390769753353
chr5	67815900	67816900	0.18653672070563915
chr5	67816000	67817000	-0.49031131791925964
chr5	67816100	67817100	-0.5042879372585269
chr5	67816200	67817200	-0.9159697566058458
chr5	67816300	67817300	-0.3362988415166671
chr5	67816400	67817400	-1.0308855953600882
chr5	67816500	67817500	-1.8433366993482447
chr5	67816600	67817600	-2.4574260016767786
chr5	67816700	67817700	-2.798527330898164
chr5	67816800	67817800	-3.2717148345967204
chr5	67816900	67817900	-3.6386234422711214
chr5	67817000	67818000	-4.092150819738506
chr5	67817100	67818100	-3.850464060882103
chr5	67817200	67818200	-3.780557123340937
chr5	67817300	67818300	-3.4882228093575285
chr5	67817400	67818400	-3.3456944265780417
chr5	67817500	67818500	-2.990561701691412
chr5	67817600	67818600	-2.943094029606052
chr5	67817700	67818700	-2.9875077333359017
chr5	67820600	67821600	-9.043471952763944
chr5	67820700	67821700	-9.496614358015607
chr5	67820800	67821800	-9.468003604543194
chr5	67820900	67821900	-9.427555815304931
chr5	67821000	67822000	-8.653121671090283
chr5	67821100	67822100	-6.729465963105043
chr5	67821200	67822200	-6.397384983396165
chr5	67823600	67824600	-4.150909890079287
chr5	67823700	67824700	-3.8516265524892903
chr5	67823800	67824800	-4.3817186660986485
chr5	67823900	67824900	-4.503452171916614
chr5	67824000	67825000	-4.699002083965158
chr5	67824100	67825100	-4.4426813776867045
chr5	67824200	67825200	-3.344003312972037
chr5	67824300	67825300	-2.673938933332151
chr5	67824400	67825400	-2.566402640182808
chr5	67824500	67825500	-2.0040712086141843
chr5	67824600	67825600	-2.2837395362697923
chr5	67824700	67825700	-1.5977139541183183
chr5	67824800	67825800	-1.044897594713818
chr5	67824900	67825900	-1.064891853077847
chr5	67825000	67826000	-0.5807560336547435
chr5	67825100	67826100	-0.17279122609298395
chr5	67825200	67826200	-0.4793041559887728
chr5	67825300	67826300	-0.4784241357243541
chr5	67825400	67826400	-0.022228449909901117
chr5	67825500	67826500	0.05322091984111452
chr5	67825600	67826600	0.932794305687734
chr5	67825700	67826700	0.4604856535462274
chr5	67825800	67826800	0.8722698562936942
chr5	67825900	67826900	0.7977098694136766
chr5	67826000	67827000	0.6898429347603557
chr5	67826100	67827100	0.6956737322254488
chr5	67826200	67827200	0.8303220468806013
chr5	67826300	67827300	0.7582486567390309
chr5	67826400	67827400	0.7024116136551981
chr5	67826500	67827500	0.920784576104302
chr5	67826600	67827600	0.4495568198628914
chr5	67826700	67827700	0.3948736081353679
chr5	67826800	67827800	-0.4580313101627311
chr5	67826900	67827900	0.10229069541184588
chr5	67827000	67828000	-0.09930030859562725
chr5	67827100	67828100	-0.9131224527757048
chr5	67827200	67828200	-1.1534988089294265
chr5	67827300	67828300	-0.9904774487226176
chr5	67827400	67828400	-0.8365520311410455
chr5	67827500	67828500	-0.8926939656276482
chr5	67827600	67828600	-1.2756833844755229
chr5	67827700	67828700	-1.2457706245940439
chr5	67827800	67828800	-1.0097386497418788
chr5	67827900	67828900	-1.0540639071944178
chr5	67828000	67829000	-0.8396428029556874
chr5	67828100	67829100	-0.666977481476945
chr5	67828200	67829200	-0.06334148844555268
chr5	67828300	67829300	-0.3658762158032068
chr5	67828400	67829400	-0.9309077290032888
chr5	67828500	67829500	-0.8144205684873388
chr5	67828600	67829600	-0.489430299213114
chr5	67828700	67829700	-0.3990841652557289
chr5	67828800	67829800	-0.7354362800371523
chr5	67828900	67829900	-1.1951963300401378
chr5	67829000	67830000	-1.264060302604864
chr5	67829100	67830100	-0.679574244820642
chr5	67829200	67830200	-1.2950716403516638
chr5	67829300	67830300	-0.7679896193991832
chr5	67829400	67830400	-0.8785884168129711
chr5	67829500	67830500	-0.8521844887569059
chr5	67829600	67830600	-0.9820797046284576
chr5	67829700	67830700	-1.1763115100404469
chr5	67829800	67830800	-0.8580228357834133
chr5	67829900	67830900	-0.039520604195603416
chr5	67830000	67831000	0.08076628926601054
chr5	67830100	67831100	0.19445242322071307
chr5	67830200	67831200	0.5419513480303271
chr5	67830300	67831300	0.23114863140886285
chr5	67830400	67831400	1.2753755908929336
chr5	67830500	67831500	1.1138998103546571
chr5	67830600	67831600	1.3622910270585755
chr5	67830700	67831700	0.7296826196179174
chr5	67830800	67831800	1.4274699272334062
chr5	67830900	67831900	1.436346446493807
chr5	67831000	67832000	0.2670450311124272
chr5	67831100	67832100	-0.35666043424173377
chr5	67831200	67832200	-0.4530387827535988
chr5	67831300	67832300	-0.5001617709364662
chr5	67831400	67832400	-0.8674408370413781
chr5	67831500	67832500	-0.3644706047304932
chr5	67831600	67832600	-0.2509738550032425
chr5	67831700	67832700	0.7056867475568261
chr5	67831800	67832800	0.4666842465630416
chr5	67831900	67832900	-0.17018374943777598
chr5	67832000	67833000	0.19301016661141107
chr5	67832100	67833100	0.5247101016828007
chr5	67832200	67833200	0.8631161433788246
chr5	67832300	67833300	0.7745645611632352
chr5	67832400	67833400	0.8092389823922944
chr5	67832500	67833500	0.21986140907429105
chr5	67832600	67833600	-0.6254508991502761
chr5	67832700	67833700	-0.16579928303701433
chr5	67832800	67833800	-0.2339790592581813
chr5	67832900	67833900	0.1936380919819915
chr5	67833000	67834000	0.2552857468659847
chr5	67833100	67834100	-0.16772407715768484
chr5	67833200	67834200	-0.0771965828970914
chr5	67833300	67834300	0.16297001052085258
chr5	67833400	67834400	0.8068114267306371
chr5	67833500	67834500	0.9172535753395368
chr5	67833600	67834600	1.5818055893190972
chr5	67833700	67834700	0.6964976355034697
chr5	67833800	67834800	0.8072810298675994
chr5	67833900	67834900	0.6933281399303112
chr5	67834000	67835000	0.6579409792564748
chr5	67834100	67835100	1.7848548886311633
chr5	67834200	67835200	1.6694757188657907
chr5	67834300	67835300	1.5933944856371918
chr5	67834400	67835400	1.3314000830610695
chr5	67834500	67835500	1.324946403203875
chr5	67834600	67835600	1.095973255848316
chr5	67834700	67835700	1.3628548252169232
chr5	67834800	67835800	1.851592951397136
chr5	67834900	67835900	1.5316976773206334
chr5	67835000	67836000	1.7092461048860745
chr5	67835100	67836100	1.0711518734951275
chr5	67835200	67836200	1.1076787408128974
chr5	67835300	67836300	0.91023251769347
chr5	67835400	67836400	0.7177178794709144
chr5	67835500	67836500	1.073356824731708
chr5	67835600	67836600	0.9013270577723752
chr5	67835700	67836700	0.2314757433716434
chr5	67835800	67836800	-0.8646471690873427
chr5	67835900	67836900	-1.0876080523404892
chr5	67836000	67837000	-1.004369338620147
chr5	67836100	67837100	-1.7359670918194057
chr5	67836200	67837200	-2.646841565432646
chr5	67836300	67837300	-2.0952091084093034
chr5	67836400	67837400	-1.8093909730282185
chr5	67836500	67837500	-2.438044947833905
chr5	67836600	67837600	-2.3039968542555638
chr5	67836700	67837700	-2.028589894332028
chr5	67838300	67839300	0.8785837919773295
chr5	67838400	67839400	0.3616369702602801
chr5	67838500	67839500	0.14519462363150604
chr5	67838600	67839600	-0.33270960789825793
chr5	67838700	67839700	-0.5358866556831885
chr5	67838800	67839800	-0.2728485104791763
chr5	67838900	67839900	-0.3130007597853305
chr5	67839000	67840000	-0.6494916379424238
chr5	67839100	67840100	-1.0888716184055325
chr5	67839200	67840200	-1.1934316136836
chr5	67839300	67840300	-1.0542603528257402
chr5	67839400	67840400	-0.9164977339698815
chr5	67839500	67840500	-0.6158014478938185
chr5	67839600	67840600	-0.13749943691442415
chr5	67839700	67840700	0.23331675775401065
chr5	67839800	67840800	-0.03905262160356991
chr5	67839900	67840900	0.1847532784516956
chr5	67840000	67841000	0.07034559982701433
chr5	67840100	67841100	0.8648754228084125
chr5	67840200	67841200	1.2011523256959522
chr5	67840300	67841300	0.9604256118921332
chr5	67840400	67841400	1.2050740444975685
chr5	67840500	67841500	0.7782138150160719
chr5	67840600	67841600	0.2761969878591978
chr5	67840700	67841700	-0.012350044644071485
chr5	67840800	67841800	0.7269734091021863
chr5	67840900	67841900	0.873762803645021
chr5	67841000	67842000	1.8086346529523174
chr5	67841100	67842100	1.2295576323925907
chr5	67841200	67842200	1.091492237256317
chr5	67841300	67842300	1.1403539931344913
chr5	67841400	67842400	0.6487231146915501
chr5	67841500	67842500	1.1765031121832772
chr5	67841600	67842600	1.9571036690496768
chr5	67841700	67842700	1.5882392004866377
chr5	67841800	67842800	1.0248304739009166
chr5	67841900	67842900	0.5482950086650773
chr5	67842000	67843000	0.4373303542027849
chr5	67842100	67843100	0.4232313394303437
chr5	67842200	67843200	0.4291185811280759
chr5	67842300	67843300	0.2651294957446176
chr5	67842400	67843400	0.688277374429964
chr5	67842500	67843500	0.7083757889207966
chr5	67842600	67843600	0.2344999825566262
chr5	67842700	67843700	1.2523000891017086
chr5	67842800	67843800	1.3736009778803768
chr5	67842900	67843900	1.6268544613987754
chr5	67843000	67844000	0.8084111229186414
chr5	67843100	67844100	0.8216394383648347
chr5	67843200	67844200	0.9498809123735386
chr5	67843300	67844300	1.0658809612232167
chr5	67843400	67844400	1.0141564408089758
chr5	67843500	67844500	0.7726655579703576
chr5	67843600	67844600	0.5597995451381328
chr5	67843700	67844700	0.011794408600607752
chr5	67843800	67844800	-0.4075878243678284
chr5	67843900	67844900	-0.6393808726580964
chr5	67844000	67845000	-0.33943430502196514
chr5	67844100	67845100	0.0689764067728162
chr5	67844200	67845200	-0.5996619201610949
chr5	67844300	67845300	-0.13375147899321896
chr5	67844400	67845400	-0.287298741984974
chr5	67844500	67845500	0.256398713147203
chr5	67844600	67845600	0.2856654165419112
chr5	67844700	67845700	-0.4531126150301425
chr5	67844800	67845800	-0.22360514836452308
chr5	67844900	67845900	-0.014840987848561455
chr5	67845000	67846000	-0.40649568192549657
chr5	67845100	67846100	-0.3788958690523741
chr5	67845200	67846200	-0.7501247609601145
chr5	67845300	67846300	-1.3891615729885587
chr5	67845400	67846400	-1.1611577437788
chr5	67845500	67846500	-1.4057056384028523
chr5	67845600	67846600	-1.4659987245479669
chr5	67845700	67846700	-0.7799620538780666
chr5	67845800	67846800	-0.8783633331137796
chr5	67845900	67846900	-1.0061615847111092
chr5	67846000	67847000	-0.7298660580735483
chr5	67846100	67847100	-1.3327528116782217
chr5	67846200	67847200	-0.3045729055190836
chr5	67846300	67847300	-0.2994870003402433
chr5	67846400	67847400	-0.4327566511594636
chr5	67846500	67847500	-0.7626602233237909
chr5	67846600	67847600	-0.3804446987467928
chr5	67846700	67847700	0.15018847328628385
chr5	67846800	67847800	-0.3885446519718472
chr5	67846900	67847900	-0.4701736227774565
chr5	67847000	67848000	-1.210043797243953
chr5	67847100	67848100	-1.043247478866662
chr5	67847200	67848200	-1.4506890550517977
chr5	67847300	67848300	-0.9884858348271024
chr5	67847400	67848400	-1.3330282349793294
chr5	67847500	67848500	-1.4722333861168944
chr5	67847600	67848600	-1.6486082722637998
chr5	67847700	67848700	-1.9867636812829488
chr5	67847800	67848800	-1.1842441829719783
chr5	67847900	67848900	-0.8616283483536108
chr5	67848000	67849000	0.1314392036493277
chr5	67848100	67849100	0.17175270923434452
chr5	67848200	67849200	0.7105857528365095
chr5	67848300	67849300	0.476373344545395
chr5	67848400	67849400	0.9725115048244176
chr5	67848500	67849500	0.7984848930419445
chr5	67848600	67849600	0.4884680338251943
chr5	67848700	67849700	1.06159599840684
chr5	67848800	67849800	0.8583042768756417
chr5	67848900	67849900	0.9036666735545236
chr5	67849000	67850000	0.452673739273859
chr5	67849100	67850100	0.10076946766902092
chr5	67849200	67850200	-0.27515733501221884
chr5	67849300	67850300	-1.108263199391344
chr5	67849400	67850400	-1.3750996190489322
chr5	67849500	67850500	-1.217854411586469
chr5	67849600	67850600	-0.8686907238344135
chr5	67849700	67850700	-1.8549959376579208
chr5	67849800	67850800	-1.6832157506762682
chr5	67849900	67850900	-1.5799181808062488
chr5	67850000	67851000	-1.2540858626223366
chr5	67850100	67851100	-1.0659401319545256
chr5	67850200	67851200	-0.751747083053556
chr5	67850300	67851300	0.09863743145579902
chr5	67851400	67852400	0.14640926040061894
chr5	67851500	67852500	0.5501611409781794
chr5	67852000	67853000	0.9059146061319627
chr5	67852100	67853100	-0.20842366175694585
chr5	67852200	67853200	-0.6107625778807791
chr5	67852300	67853300	-0.9748499017903544
chr5	67852400	67853400	-1.5862408017845366
chr5	67852500	67853500	-1.3857324379802904
chr5	67852600	67853600	-1.6474874801865438
chr5	67852700	67853700	-1.7331404740000247
chr5	67852800	67853800	-2.1046293148629105
chr5	67852900	67853900	-1.9739618779279435
chr5	67853000	67854000	-2.524108953385585
chr5	67853100	67854100	-1.7223090510737602
chr5	67853200	67854200	-1.710679081885232
chr5	67853300	67854300	-1.4446007492634123
chr5	67853400	67854400	-1.4960766721069954
chr5	67853500	67854500	-1.827589641774258
chr5	67853600	67854600	-1.2225145369330621
chr5	67853700	67854700	-1.6367413793528576
chr5	67853800	67854800	-1.4833299242203628
chr5	67853900	67854900	-1.1721376312054734
chr5	67854000	67855000	-0.6494262647773773
chr5	67854100	67855100	-1.0724185887280333
chr5	67854200	67855200	-0.8463819676692594
chr5	67854300	67855300	-0.8762420112707571
chr5	67854400	67855400	-0.2432657678070204
chr5	67854500	67855500	-0.5225829072020349
chr5	67854600	67855600	-1.0694116626916426
chr5	67854700	67855700	-0.489108879990189
chr5	67854800	67855800	-0.300248408454397
chr5	67854900	67855900	-0.8669784971903153
chr5	67855000	67856000	-1.2818318153990198
chr5	67855800	67856800	-0.933869127182958
chr5	67856000	67857000	-0.5705275388014921
chr5	67856100	67857100	-0.2689688227553381
chr5	67856200	67857200	-0.8764894571613753
chr5	67856300	67857300	-0.28842563663699594
chr5	67856400	67857400	0.0617864040469533
chr5	67856500	67857500	0.17373382253909733
chr5	67856600	67857600	0.010430769827772107
chr5	67856700	67857700	1.258913565558231
chr5	67856800	67857800	1.690017302327156
chr5	67856900	67857900	1.8953576202754043
chr5	67857000	67858000	1.660040522856186
chr5	67857100	67858100	1.9051093954377407
chr5	67857200	67858200	1.992201309760785
chr5	67857300	67858300	1.1461426693907206
chr5	67857400	67858400	0.5162554831178585
chr5	67857500	67858500	0.004219709882536748
chr5	67857600	67858600	0.11249641864693737
chr5	67857700	67858700	-0.12407896407424268
chr5	67857800	67858800	0.01696539282818372
chr5	67857900	67858900	0.288380034749662
chr5	67858000	67859000	0.7594009386729504
chr5	67858100	67859100	0.2494603543985727
chr5	67858200	67859200	0.43520006497348895
chr5	67858300	67859300	1.3238780234023952
chr5	67858400	67859400	1.8667219862212912
chr5	67858500	67859500	2.538074659528006
chr5	67858600	67859600	2.664460099028512
chr5	67858700	67859700	1.8834538103845149
chr5	67858800	67859800	2.0168253348628733
chr5	67858900	67859900	1.861938439230012
chr5	67859000	67860000	1.249869085597258
chr5	67859100	67860100	1.6428187908741467
chr5	67859200	67860200	1.9876017204869585
chr5	67859300	67860300	1.1880866057389283
chr5	67860300	67861300	-0.4081452092904976
chr5	67860400	67861400	-0.3429482009287312
chr5	67861500	67862500	0.10650748761296816
chr5	67861600	67862600	0.23060281563861715
chr5	67861700	67862700	0.5115239574432776
chr5	67861800	67862800	0.5192174445270925
chr5	67861900	67862900	0.8259226127927749
chr5	67862000	67863000	0.4925747303584141
chr5	67862100	67863100	0.2195153859537488
chr5	67862200	67863200	0.2439059818219631
chr5	67862300	67863300	0.0954537130577181
chr5	67862400	67863400	0.1713410869606075
chr5	67862500	67863500	0.4802399043563777
chr5	67862600	67863600	0.20744074189083947
chr5	67863700	67864700	1.2118938327006656
chr5	67864200	67865200	0.3481639500803705
chr5	67864300	67865300	-0.296576695360924
chr5	67864400	67865400	-0.6855460644996308
chr5	67864500	67865500	-1.0872255928323946
chr5	67864600	67865600	-1.5129744868538608
chr5	67864700	67865700	-1.4138540067012582
chr5	67864800	67865800	-1.087665027712008
chr5	67864900	67865900	-1.017705199983421
chr5	67865000	67866000	-2.0025616642840927
chr5	67865100	67866100	-2.035128142922632
chr5	67866200	67867200	-6.305120783190096
chr5	67866300	67867300	-6.701075026619673
chr5	67866400	67867400	-6.729609248814433
chr5	67866500	67867500	-6.5199139881466985
chr5	67866600	67867600	-6.8292045065345945
chr5	67866700	67867700	-6.967251329889384
chr5	67866800	67867800	-6.092850490497601
chr5	67866900	67867900	-5.307288326418892
chr5	67867000	67868000	-4.984809857662991
chr5	67867100	67868100	-5.706275977879669
chr5	67867200	67868200	-5.2232523147406384
chr5	67867300	67868300	-5.097470749723014
chr5	67867400	67868400	-4.964627960506381
chr5	67867500	67868500	-5.658973049594978
chr5	67867600	67868600	-5.648020070970084
chr5	67867700	67868700	-4.882691805237107
chr5	67867800	67868800	-4.934643460741629
chr5	67868100	67869100	-5.61388416348483
chr5	67868200	67869200	-6.474120993519344
chr5	67868300	67869300	-6.26724627158205
chr5	67868400	67869400	-5.82983156519783
chr5	67868500	67869500	-5.622516536181912
chr5	67868600	67869600	-4.824590292426731
chr5	67868700	67869700	-4.642683728032228
chr5	67868800	67869800	-4.685392728253755
chr5	67868900	67869900	-4.234791349561728
chr5	67869000	67870000	-3.5276842433802975
chr5	67869100	67870100	-2.6467488764022766
chr5	67869200	67870200	-1.7340355167630694
chr5	67869300	67870300	-1.3753622191638266
chr5	67869400	67870400	-0.951989054651125
chr5	67869500	67870500	-0.6392893654021949
chr5	67869600	67870600	-1.201889061319146
chr5	67869700	67870700	-0.9949269834526844
chr5	67869800	67870800	-0.8679696297939553
chr5	67869900	67870900	-1.5119307923881913
chr5	67870000	67871000	-1.2002936983561239
chr5	67870100	67871100	-1.1195376562621282
chr5	67870200	67871200	-0.2715942176168504
chr5	67870300	67871300	-0.4581963288195074
chr5	67870400	67871400	-1.6263118176145337
chr5	67870500	67871500	-0.9842077120531356
chr5	67870600	67871600	-0.13310753507087014
chr5	67870700	67871700	-0.2488804939009811
chr5	67870800	67871800	0.3612036039966623
chr5	67870900	67871900	0.4592510101488768
chr5	67871000	67872000	0.29478698440829
chr5	67871100	67872100	0.0324925614949407
chr5	67871200	67872200	-0.2143893510613304
chr5	67871300	67872300	-0.5786889746702523
chr5	67871400	67872400	-0.4162480691014493
chr5	67871500	67872500	-0.908000751061898
chr5	67871600	67872600	-1.906044692490643
chr5	67871700	67872700	-2.1138138127901542
chr5	67871800	67872800	-2.2959844834388154
chr5	67871900	67872900	-1.9531967297980373
chr5	67872000	67873000	-1.6574508970108692
chr5	67872100	67873100	-1.826543317298052
chr5	67872200	67873200	-2.643083300678639
chr5	67872300	67873300	-2.6171903682219173
chr5	67872400	67873400	-2.262542621755118
chr5	67872500	67873500	-1.3381955791793532
chr5	67872600	67873600	-0.3598224080325849
chr5	67872700	67873700	0.05589699039103067
chr5	67872800	67873800	0.11027412944747766
chr5	67872900	67873900	-0.4389037876798759
chr5	67873000	67874000	-0.7111835027405782
chr5	67873100	67874100	-0.5684344224844494
chr5	67873200	67874200	-0.192685561193618
chr5	67873300	67874300	0.031890347882060674
chr5	67873400	67874400	0.24990615208142355
chr5	67873500	67874500	-0.2903313667649158
chr5	67873600	67874600	-0.8135298926369384
chr5	67873700	67874700	-1.4013287834657022
chr5	67873800	67874800	-1.8363084145071864
chr5	67873900	67874900	-1.3598338932329503
chr5	67874000	67875000	-1.1833323379526601
chr5	67874100	67875100	-0.032644001271224056
chr5	67874200	67875200	0.1051089113919228
chr5	67874300	67875300	-0.09673067184795743
chr5	67874400	67875400	-0.9422711320050798
chr5	67874500	67875500	-1.2351791894221142
chr5	67874600	67875600	-1.1494635952863144
chr5	67874700	67875700	-0.7888234960916946
chr5	67874800	67875800	-0.533949549353331
chr5	67874900	67875900	-0.1978464245238604
chr5	67875000	67876000	-0.45687677577661057
chr5	67875100	67876100	-1.2468572052796998
chr5	67875200	67876200	-1.0015508119635776
chr5	67875300	67876300	-1.052004821792582
chr5	67875400	67876400	-0.3347217008462909
chr5	67875500	67876500	-0.013778513799455322
chr5	67875600	67876600	0.2463176407443577
chr5	67875700	67876700	0.11197316622907752
chr5	67875800	67876800	0.3929976343017499
chr5	67875900	67876900	-0.08350350399300083
chr5	67876000	67877000	0.35455759404957493
chr5	67876100	67877100	0.6741579948194006
chr5	67876200	67877200	0.5306343034686705
chr5	67876300	67877300	1.281599219445013
chr5	67876400	67877400	1.5960887020455954
chr5	67876500	67877500	0.9673917364182112
chr5	67876600	67877600	0.2569755604795204
chr5	67876700	67877700	0.2585524263806539
chr5	67876800	67877800	-0.07572643981271221
chr5	67876900	67877900	-0.3733788603035572
chr5	67877000	67878000	-0.6589593273265515
chr5	67877100	67878100	-0.8327352616979781
chr5	67877200	67878200	-0.3616700368730413
chr5	67877300	67878300	-0.5740120642767065
chr5	67877400	67878400	-0.2912072570080574
chr5	67877500	67878500	0.11612924169958802
chr5	67877600	67878600	0.5812853930144568
chr5	67877700	67878700	0.16065912721280354
chr5	67877800	67878800	0.5401367353701618
chr5	67877900	67878900	0.6815117574190022
chr5	67878000	67879000	1.0273931582446962
chr5	67878100	67879100	0.8840870947363164
chr5	67878300	67879300	0.2275603352463173
chr5	67878400	67879400	-0.2392950348481864
chr5	67878500	67879500	-0.23647931628119384
chr5	67878600	67879600	-0.0006916252983475143
chr5	67878700	67879700	0.4771693452046426
chr5	67878800	67879800	-0.062026596314646174
chr5	67878900	67879900	0.02106609097018381
chr5	67879000	67880000	0.29707552217422967
chr5	67879100	67880100	-0.22445795284551465
chr5	67879200	67880200	-0.4824571389730565
chr5	67879300	67880300	-0.04220962793391258
chr5	67879400	67880400	-0.007040134545539931
chr5	67879500	67880500	0.640084667263843
chr5	67879600	67880600	0.5452037696053824
chr5	67879700	67880700	0.3367655556933141
chr5	67879800	67880800	0.9093010466389784
chr5	67879900	67880900	0.5605826073712511
chr5	67880000	67881000	-0.2886263721510166
chr5	67880100	67881100	0.2119994612811172
chr5	67880200	67881200	0.15254904625171495
chr5	67880300	67881300	-0.3681495503711049
chr5	67880400	67881400	-0.4195488703875069
chr5	67880500	67881500	-0.8444403730683422
chr5	67880600	67881600	-1.0290623309849614
chr5	67880700	67881700	-0.6030937616161041
chr5	67880800	67881800	-0.9221853011035698
chr5	67880900	67881900	-0.8361268574663606
chr5	67881000	67882000	-0.03878742226352419
chr5	67881100	67882100	0.09268291650257254
chr5	67881200	67882200	0.22210903172128785
chr5	67881300	67882300	0.415621985458348
chr5	67881400	67882400	0.4847937801854579
chr5	67881500	67882500	0.3529953032871975
chr5	67881600	67882600	0.17816007548746568
chr5	67881700	67882700	0.11798377569403065
chr5	67881800	67882800	0.29948172744755736
chr5	67881900	67882900	0.7710561265750404
chr5	67882000	67883000	0.730085798081584
chr5	67882100	67883100	0.689140230232082
chr5	67882200	67883200	0.7721754759446554
chr5	67882300	67883300	0.7325161930647404
chr5	67882400	67883400	0.6370356105619097
chr5	67882500	67883500	0.4080604689595197
chr5	67882600	67883600	1.2131551223639372
chr5	67882700	67883700	0.5543344461179787
chr5	67882800	67883800	0.5332225536257684
chr5	67882900	67883900	0.4251331521339825
chr5	67883000	67884000	0.35261522311529486
chr5	67883100	67884100	0.6555504361915339
chr5	67883200	67884200	0.3740392235317153
chr5	67883300	67884300	0.4237093202097401
chr5	67883400	67884400	1.3316395504469636
chr5	67883500	67884500	0.9160698265204852
chr5	67883600	67884600	0.3574000090258281
chr5	67883700	67884700	0.7698924369973453
chr5	67883800	67884800	1.3508361400573932
chr5	67883900	67884900	0.8764656704253305
chr5	67884000	67885000	0.5625926317614497
chr5	67884100	67885100	0.5792013890587514
chr5	67884200	67885200	0.07656516275503203
chr5	67884300	67885300	-0.3978832883969562
chr5	67884400	67885400	-1.3828229268721923
chr5	67884500	67885500	-0.3103157255663512
chr5	67884600	67885600	-0.7183699730640907
chr5	67884700	67885700	-0.4877214167470229
chr5	67884800	67885800	-1.3834234697292522
chr5	67884900	67885900	-0.91298607232487
chr5	67885000	67886000	-0.9748580347891894
chr5	67885100	67886100	-1.3451590765966188
chr5	67885200	67886200	-0.6476030325202394
chr5	67885300	67886300	-0.03379188435265902
chr5	67885400	67886400	0.3736341781796872
chr5	67885500	67886500	-0.13791635431969576
chr5	67885600	67886600	0.6091244324612145
chr5	67885700	67886700	0.524792979761528
chr5	67885800	67886800	0.9335342500374272
chr5	67885900	67886900	1.1210658222060763
chr5	67886000	67887000	1.098392229350059
chr5	67886100	67887100	1.2254856480523129
chr5	67886200	67887200	1.474815343102276
chr5	67886300	67887300	1.093540315129781
chr5	67886400	67887400	1.3169988448832586
chr5	67886500	67887500	1.3105672430037412
chr5	67886600	67887600	0.9280987273824918
chr5	67886700	67887700	0.538560940055169
chr5	67886800	67887800	0.02703080087723317
chr5	67886900	67887900	0.4161055670684919
chr5	67887000	67888000	1.0853941996224203
chr5	67887100	67888100	0.6590443789647337
chr5	67887200	67888200	0.15793632303591648
chr5	67887300	67888300	0.5320649272697069
chr5	67887400	67888400	0.1255259552458585
chr5	67887500	67888500	0.41475861272036296
chr5	67887600	67888600	0.8259214984139437
chr5	67887700	67888700	1.0299100251168658
chr5	67887800	67888800	1.1020804688980537
chr5	67887900	67888900	0.0917916929942506
chr5	67888000	67889000	-1.1995678935922187
chr5	67888100	67889100	-0.7024495631652321
chr5	67888200	67889200	-1.3562728550593588
chr5	67888300	67889300	-2.579168649120305
chr5	67888400	67889400	-2.9687894923223395
chr5	67888500	67889500	-3.98253244153468
chr5	67888600	67889600	-4.889032466736653
chr5	67888700	67889700	-5.932942425635427
chr5	67888800	67889800	-6.450468745514628
chr5	67888900	67889900	-5.775744390274838
chr5	67889000	67890000	-4.727371933662142
chr5	67889100	67890100	-5.190201560549725
chr5	67889200	67890200	-5.073417510540656
chr5	67889300	67890300	-4.589093859932528
chr5	67889400	67890400	-4.419396092409123
chr5	67895700	67896700	-2.8890858873884238
chr5	67895800	67896800	-2.984516725879585
chr5	67895900	67896900	-2.4732275852036216
chr5	67896000	67897000	-2.7314340455703094
chr5	67896100	67897100	-2.038124598265887
chr5	67896200	67897200	-2.195629204282965
chr5	67896300	67897300	-2.5079045157418642
chr5	67896400	67897400	-2.1754448348367883
chr5	67896500	67897500	-1.8874986510945493
chr5	67896600	67897600	-1.0335044210702369
chr5	67896700	67897700	-0.2613936602097246
chr5	67896800	67897800	0.04327352235689953
chr5	67896900	67897900	0.04132196401191315
chr5	67897000	67898000	0.3836887150421998
chr5	67897100	67898100	0.7310002884004722
chr5	67897200	67898200	1.3546003451392759
chr5	67897300	67898300	1.5630419674013931
chr5	67897400	67898400	1.8252449625065064
chr5	67897500	67898500	1.6074872213975542
chr5	67897600	67898600	1.6684688845786677
chr5	67897700	67898700	1.4066609634551588
chr5	67898800	67899800	1.3081499105146384
chr5	67898900	67899900	0.944059464257203
chr5	67899000	67900000	-0.04783845565120761
chr5	67899100	67900100	0.6766859487524859
chr5	67899200	67900200	0.3844830450300071
chr5	67899300	67900300	0.5945907299633475
chr5	67899400	67900400	-0.29132487621361275
chr5	67899500	67900500	-0.3109274681330186
chr5	67899600	67900600	0.20515569873018705
chr5	67899700	67900700	0.4273490124053852
chr5	67899800	67900800	0.8393000617463598
chr5	67899900	67900900	0.7308343248688766
chr5	67900000	67901000	1.0605880774794274
chr5	67900100	67901100	0.43035181580089255
chr5	67900200	67901200	-0.05227722408980316
chr5	67900300	67901300	-0.11538858027318186
chr5	67900400	67901400	0.12019321155627145
chr5	67900500	67901500	-0.08537875328685604
chr5	67900600	67901600	-0.4114990268356366
chr5	67900700	67901700	-0.4841835950368317
chr5	67900800	67901800	-0.7822042810478277
chr5	67900900	67901900	-0.6637105643562674
chr5	67901000	67902000	-0.8050183783406639
chr5	67901100	67902100	-0.4714117154836695
chr5	67901200	67902200	0.001742750896441464
chr5	67901300	67902300	-0.05368743697360378
chr5	67901400	67902400	-0.2072540418979487
chr5	67901500	67902500	0.2996498570428767
chr5	67901600	67902600	0.4521712048336513
chr5	67901700	67902700	0.9859545113804732
chr5	67901800	67902800	1.5861382481362505
chr5	67901900	67902900	1.5311509008820092
chr5	67902000	67903000	1.8468140832483095
chr5	67902100	67903100	1.786015313036857
chr5	67902200	67903200	1.6405547699848864
chr5	67902300	67903300	1.540471496080415
chr5	67902400	67903400	2.1095561894527
chr5	67902500	67903500	1.4022705736970196
chr5	67902600	67903600	1.4240607778234564
chr5	67902700	67903700	0.5199468890622208
chr5	67902800	67903800	0.28646463070330475
chr5	67902900	67903900	0.055623285042027945
chr5	67903000	67904000	0.21818155191251284
chr5	67903100	67904100	-0.41391463902684505
chr5	67903200	67904200	-0.07274726970010519
chr5	67903300	67904300	0.3186704320013969
chr5	67903400	67904400	-0.05304910990194912
chr5	67903500	67904500	0.3590731811603801
chr5	67903600	67904600	0.6283066331058569
chr5	67903700	67904700	0.9320539090213784
chr5	67903800	67904800	1.0805235078171558
chr5	67903900	67904900	1.3136669834353347
chr5	67904000	67905000	1.6004131823489542
chr5	67904100	67905100	1.7037032962164156
chr5	67904200	67905200	1.6813020650010495
chr5	67904300	67905300	1.2136580562376067
chr5	67904400	67905400	1.3723596346332272
chr5	67904500	67905500	1.2176100223523243
chr5	67904600	67905600	0.6317536462739011
chr5	67904700	67905700	0.7046168815034614
chr5	67904800	67905800	-0.02501696560394333
chr5	67904900	67905900	-0.03554265562547603
chr5	67905000	67906000	-0.9873777494251349
chr5	67905100	67906100	-0.3957610522969253
chr5	67905200	67906200	-0.8677338880108338
chr5	67905300	67906300	-1.0627455755433721
chr5	67905400	67906400	-1.6244410513933678
chr5	67905500	67906500	-1.8321175525451583
chr5	67905600	67906600	-1.995314743339843
chr5	67905700	67906700	-1.8394052980688402
chr5	67905800	67906800	-1.4582005242714873
chr5	67905900	67906900	-1.1342152020143734
chr5	67906000	67907000	-1.2912479708599514
chr5	67906100	67907100	-1.4974011679840813
chr5	67906200	67907200	-1.0519740530179558
chr5	67906300	67907300	-1.0424374600602926
chr5	67906400	67907400	-0.8359645597552395
chr5	67906500	67907500	-0.9833620777128064
chr5	67906600	67907600	-0.7985955282290776
chr5	67906700	67907700	-0.8207667245320359
chr5	67906800	67907800	-0.551026532727196
chr5	67906900	67907900	-0.8728117512207585
chr5	67907000	67908000	-0.15474472628335095
chr5	67907100	67908100	-0.32520302666897816
chr5	67907200	67908200	-0.42786400146482056
chr5	67907300	67908300	-0.6077280183275141
chr5	67907400	67908400	-0.3625385491839929
chr5	67907500	67908500	-0.3251233401860284
chr5	67907600	67908600	0.02332930163887716
chr5	67907700	67908700	-0.25004506038351776
chr5	67907800	67908800	-0.5815298540091685
chr5	67907900	67908900	-0.2073035943901526
chr5	67908000	67909000	-0.10848424011368198
chr5	67908100	67909100	0.10535590156692798
chr5	67908200	67909200	0.04111287833507011
chr5	67908300	67909300	1.0269613269919953
chr5	67908400	67909400	0.923226635045736
chr5	67908500	67909500	1.4607737484788412
chr5	67908600	67909600	0.8939959976141649
chr5	67908700	67909700	1.7753200732761352
chr5	67908800	67909800	2.455281878970893
chr5	67908900	67909900	2.6357928565118933
chr5	67909000	67910000	2.1617888040697864
chr5	67909100	67910100	2.1705375459304417
chr5	67909200	67910200	1.9437074899691893
chr5	67909300	67910300	1.0712619360561049
chr5	67909400	67910400	0.9571137939993604
chr5	67909500	67910500	0.34642644632778274
chr5	67909600	67910600	0.7382766848020772
chr5	67909700	67910700	-0.1216950380417447
chr5	67909800	67910800	-0.27421760633946185
chr5	67909900	67910900	-0.7048294802003465
chr5	67910000	67911000	-1.3260890893652482
chr5	67910100	67911100	-1.1513155784321922
chr5	67910200	67911200	-0.9511915320508132
chr5	67910300	67911300	-1.3170920487504176
chr5	67910400	67911400	-1.5919237408230515
chr5	67910500	67911500	-1.6014811532797233
chr5	67910600	67911600	-1.3583214854449164
chr5	67910700	67911700	-0.961093389995479
chr5	67910800	67911800	-1.1671024901872311
chr5	67910900	67911900	-1.1951584584749022
chr5	67911000	67912000	-0.2532540610889781
chr5	67911100	67912100	-0.9860703836019146
chr5	67911200	67912200	-0.514596843525711
chr5	67911300	67912300	0.3962392575678108
chr5	67911400	67912400	0.7501055180049699
chr5	67911500	67912500	0.9259715058546548
chr5	67911600	67912600	-0.17628333975944718
chr5	67911700	67912700	-0.1196221107525558
chr5	67911800	67912800	-0.2667773174515131
chr5	67911900	67912900	-0.7231967983727629
chr5	67912000	67913000	-1.276148070355258
chr5	67912100	67913100	-0.9919860184692258
chr5	67912200	67913200	-1.4495572573743196
chr5	67912300	67913300	-1.8245442690439024
chr5	67912400	67913400	-1.619665467608586
chr5	67912500	67913500	-1.2937962221687092
chr5	67912600	67913600	-0.9530824337789732
chr5	67912700	67913700	-1.7789846753595364
chr5	67912800	67913800	-1.3893676325380542
chr5	67912900	67913900	-1.0930103136857927
chr5	67913000	67914000	-1.1959913006234812
chr5	67913100	67914100	-1.0963251283894575
chr5	67913200	67914200	-1.010617244980072
chr5	67913300	67914300	-0.9340130674356264
chr5	67913400	67914400	-1.2013959791632831
chr5	67913500	67914500	-1.1454227302719349
chr5	67913600	67914600	-1.5238330799848503
chr5	67913700	67914700	-0.2650159352981643
chr5	67913800	67914800	-0.5047256819285428
chr5	67913900	67914900	-0.5011608236293297
chr5	67914000	67915000	0.25792867197627417
chr5	67914100	67915100	0.7287927159487075
chr5	67914200	67915200	0.824140594220785
chr5	67914300	67915300	0.8099836422636725
chr5	67914400	67915400	0.8994264630440838
chr5	67914500	67915500	0.3858959485594393
chr5	67914600	67915600	0.8126319695707415
chr5	67914700	67915700	0.34632249964177186
chr5	67914800	67915800	0.7279046929785713
chr5	67914900	67915900	0.7330367861918542
chr5	67915000	67916000	0.3622569673287801
chr5	67915100	67916100	0.1922902282542204
chr5	67915200	67916200	-0.06630110180260199
chr5	67915300	67916300	-0.17199060424830814
chr5	67915400	67916400	-0.34443795691357826
chr5	67915500	67916500	-0.19244736492212802
chr5	67915600	67916600	0.09959860729190437
chr5	67915700	67916700	-0.28410413362854503
chr5	67915800	67916800	-0.8077155054428964
chr5	67915900	67916900	-0.7543382623040314
chr5	67916000	67917000	-0.7231251744226508
chr5	67916100	67917100	-0.6772834914608069
chr5	67916200	67917200	-1.145128660826497
chr5	67916300	67917300	-1.4244310220520249
chr5	67916400	67917400	-1.1873233913653898
chr5	67916500	67917500	-0.9620627220610646
chr5	67916600	67917600	-1.2957429559128593
chr5	67916700	67917700	-0.8491000245919988
chr5	67916800	67917800	-1.0620673496640842
chr5	67916900	67917900	-1.0583941856665284
chr5	67917000	67918000	-0.7984244068486368
chr5	67917100	67918100	-1.0718225121319631
chr5	67917200	67918200	-0.009703117552835741
chr5	67917300	67918300	0.5354863289593025
chr5	67917400	67918400	0.2518055648502954
chr5	67917500	67918500	-0.16148238561656747
chr5	67917600	67918600	-0.4045906283893328
chr5	67917700	67918700	-0.4307968053149544
chr5	67917800	67918800	0.07129285523935049
chr5	67917900	67918900	-0.5270999169470052
chr5	67918000	67919000	-0.13135978402454443
chr5	67918100	67919100	0.012473572590040094
chr5	67918200	67919200	-1.080156079101275
chr5	67918300	67919300	-1.1746076047725516
chr5	67918400	67919400	-1.829318170054818
chr5	67918500	67919500	-1.9593512561433544
chr5	67918600	67919600	-1.9456587179392613
chr5	67918700	67919700	-2.011264642520915
chr5	67918800	67919800	-2.522190861473873
chr5	67918900	67919900	-2.3230778170562845
chr5	67919000	67920000	-2.2401653137997957
chr5	67919100	67920100	-2.695089571084962
chr5	67919200	67920200	-1.9371163637197968
chr5	67919300	67920300	-2.1193857749232463
chr5	67919400	67920400	-1.996955211237485
chr5	67919500	67920500	-1.41972194575294
chr5	67919600	67920600	-0.9615646272592788
chr5	67919700	67920700	-1.153409343414709
chr5	67919800	67920800	-0.3743581740062914
chr5	67919900	67920900	-0.2327287037585704
chr5	67920000	67921000	-0.673449096241838
chr5	67920100	67921100	-0.2004275473002484
chr5	67920200	67921200	-0.44063632822357945
chr5	67920300	67921300	-0.3639481882148503
chr5	67920400	67921400	0.3114494234346145
chr5	67920500	67921500	0.5130715396749649
chr5	67920600	67921600	0.4310561230777396
chr5	67920700	67921700	-0.009316771713904062
chr5	67920800	67921800	-0.3901778622575698
chr5	67920900	67921900	-0.4865298412357319
chr5	67921000	67922000	-0.6658316682207553
chr5	67921100	67922100	-1.088752753390579
chr5	67921200	67922200	-1.1748315762632406
chr5	67921300	67922300	-0.9687206292215766
chr5	67921400	67922400	-0.9664825005907648
chr5	67921500	67922500	-1.2289219335289214
chr5	67921600	67922600	-1.1616959709753991
chr5	67921700	67922700	-0.6088533974629791
chr5	67921800	67922800	-0.7345552542189429
chr5	67921900	67922900	-0.8672788053469176
chr5	67922000	67923000	-0.9523943772422581
chr5	67922100	67923100	-0.4029402837941838
chr5	67922200	67923200	-1.129835386033193
chr5	67922300	67923300	-2.133160563554448
chr5	67922400	67923400	-2.340466223468888
chr5	67922500	67923500	-2.4575970039648443
chr5	67922600	67923600	-2.4406610588758846
chr5	67922700	67923700	-2.333585738145645
chr5	67922800	67923800	-2.528106736959091
chr5	67922900	67923900	-1.7094598926613462
chr5	67923000	67924000	-1.92345301380961
chr5	67923100	67924100	-2.0438225937533474
chr5	67923200	67924200	-1.5511022581865008
chr5	67923300	67924300	-1.375032347982949
chr5	67923400	67924400	-1.7864990136276315
chr5	67923500	67924500	-1.6134589572964424
chr5	67923600	67924600	-1.7400168852577311
chr5	67923700	67924700	-1.4195124215236885
chr5	67923800	67924800	-1.011537347901261
chr5	67924800	67925800	-1.8374447076406082
chr5	67924900	67925900	-2.381191278206656
chr5	67925000	67926000	-2.3089870526476584
chr5	67925100	67926100	-2.4366469083386098
chr5	67925200	67926200	-2.019734441611906
chr5	67925300	67926300	-1.855642232237924
chr5	67925400	67926400	-1.7003232070011285
chr5	67925500	67926500	-1.7496641888615956
chr5	67925600	67926600	-1.7611857369010067
chr5	67925700	67926700	-1.4003609998915396
chr5	67925800	67926800	-0.7273630683291027
chr5	67925900	67926900	-0.2817353661327971
chr5	67926000	67927000	-0.32164492396380456
chr5	67926100	67927100	0.2208353413680884
chr5	67926200	67927200	0.00857688875588717
chr5	67926300	67927300	-0.27917940019065296
chr5	67926400	67927400	-0.2348740187220052
chr5	67926500	67927500	-1.134176867506572
chr5	67926600	67927600	-1.9307047049392665
chr5	67926700	67927700	-2.348867128569418
chr5	67926800	67927800	-3.0135866721652618
chr5	67926900	67927900	-3.11642435115251
chr5	67927000	67928000	-3.3545667648513757
chr5	67927100	67928100	-3.707599034550641
chr5	67927200	67928200	-4.948186151875551
chr5	67927300	67928300	-4.930653446075028
chr5	67927400	67928400	-5.298554328544223
chr5	67927500	67928500	-5.867965690255161
chr5	67927600	67928600	-5.8048385767430535
chr5	67927700	67928700	-6.975985701252212
chr5	67927800	67928800	-6.433682850669056
chr5	67927900	67928900	-6.777800135413996
chr5	67928000	67929000	-6.95063763641686
chr5	67928100	67929100	-8.352886524022464
chr5	67928200	67929200	-7.694961627998071
chr5	67928300	67929300	-8.796438467842313
chr5	67928400	67929400	-8.755233095070599
chr5	67928500	67929500	-7.678597834083643
chr5	67928600	67929600	-7.4642738545541105
chr5	67928700	67929700	-6.379663938460466
chr5	67928800	67929800	-7.060691773794381
chr5	67928900	67929900	-7.180043643019447
chr5	67929000	67930000	-7.063118785444531
chr5	67929100	67930100	-6.056845956305377
chr5	67929200	67930200	-5.83633892737433
chr5	67929300	67930300	-5.080785150514379
chr5	67930500	67931500	-3.0519886101423133
chr5	67930600	67931600	-3.322451285100063
chr5	67930700	67931700	-2.9221245945110907
chr5	67931800	67932800	-2.099898827410108
chr5	67931900	67932900	-2.379778096670792
chr5	67932000	67933000	-1.5954883766154524
chr5	67932100	67933100	-1.200158267851708
chr5	67932200	67933200	-1.0029682003960072
chr5	67932300	67933300	-0.8069487470537737
chr5	67932400	67933400	-0.8494291118095006
chr5	67932500	67933500	-1.3627364506224189
chr5	67932600	67933600	-1.6426381371961831
chr5	67932700	67933700	-1.7692366006691371
chr5	67932800	67933800	-2.138377380465262
chr5	67932900	67933900	-1.152669747657296
chr5	67933000	67934000	-1.0843882443816122
chr5	67933100	67934100	-1.5095858912250524
chr5	67933900	67934900	-1.3464900535669664
chr5	67934000	67935000	-0.7911895702257751
chr5	67934100	67935100	-1.2089251798512448
chr5	67934200	67935200	-1.489510567442392
chr5	67934300	67935300	-1.3187857582380915
chr5	67934400	67935400	-1.1938104976280366
chr5	67934500	67935500	-1.6553667655659383
chr5	67934600	67935600	-1.573398620143604
chr5	67934700	67935700	-0.5399171469106241
chr5	67934800	67935800	-0.9943394530004372
chr5	67934900	67935900	-1.0042987324680197
chr5	67935000	67936000	-1.4290980307355614
chr5	67935100	67936100	-1.119188170445011
chr5	67935200	67936200	-1.1786103323161266
chr5	67935300	67936300	-1.3276897473651503
chr5	67935400	67936400	-1.1338094965532044
chr5	67935500	67936500	-0.5808143841463738
chr5	67935600	67936600	-0.5591529248785214
chr5	67935700	67936700	-1.3441121496863198
chr5	67935800	67936800	-0.9159035493977395
chr5	67935900	67936900	-0.9066165417604454
chr5	67936000	67937000	-0.723039000049162
chr5	67936100	67937100	-1.3175353064446211
chr5	67936200	67937200	-1.0788857721420508
chr5	67936300	67937300	-0.563601559926619
chr5	67936400	67937400	-0.6899408448070031
chr5	67936500	67937500	-0.4404444503665039
chr5	67936600	67937600	-0.7705825617372162
chr5	67936700	67937700	-0.2827138013336333
chr5	67936800	67937800	-0.7042874424479096
chr5	67936900	67937900	-0.028280071423665124
chr5	67937000	67938000	-0.007667174306847689
chr5	67937100	67938100	0.5843310548946432
chr5	67937200	67938200	0.7029294397767619
chr5	67937300	67938300	0.18531236229797332
chr5	67937400	67938400	0.2999182959418024
chr5	67937500	67938500	-0.2351743768814082
chr5	67937600	67938600	0.4105610609963665
chr5	67937700	67938700	0.18481837493455736
chr5	67937800	67938800	0.3311872042627032
chr5	67937900	67938900	-0.2513159364459804
chr5	67938000	67939000	-0.8699750745839632
chr5	67938100	67939100	-1.1616164080189215
chr5	67938200	67939200	-1.4509219860311129
chr5	67938300	67939300	-1.5011837624957909
chr5	67938400	67939400	-1.3704198326191055
chr5	67938500	67939500	-0.6389043784963812
chr5	67938600	67939600	-0.9751364967508019
chr5	67938700	67939700	-0.8101922228744934
chr5	67938800	67939800	-0.4647666478027371
chr5	67938900	67939900	-0.29571643401327063
chr5	67939000	67940000	0.19765594851614982
chr5	67939100	67940100	1.0622613307039812
chr5	67939200	67940200	1.453811518848806
chr5	67939300	67940300	1.5110833402962855
chr5	67939400	67940400	0.8287568763636941
chr5	67939500	67940500	-0.0691101182458577
chr5	67939600	67940600	-0.03480297830641983
chr5	67939700	67940700	-0.3960168176078771
chr5	67939800	67940800	0.4675730497299534
chr5	67939900	67940900	0.2171883348372013
chr5	67940000	67941000	-0.17376609533649418
chr5	67940100	67941100	-0.8722822021288729
chr5	67940200	67941200	-0.9182657996004172
chr5	67940300	67941300	-0.7723067116930428
chr5	67940400	67941400	-0.3906627134609325
chr5	67940500	67941500	-0.09762661769457892
chr5	67940600	67941600	-0.33757003586477324
chr5	67940700	67941700	-0.1842006206910364
chr5	67940800	67941800	-0.7548601488473851
chr5	67940900	67941900	-1.131703468858155
chr5	67941000	67942000	-1.3652520690819554
chr5	67941100	67942100	-1.20478784384064
chr5	67941200	67942200	-1.255101933564477
chr5	67941300	67942300	-0.9677960145338964
chr5	67941400	67942400	-1.197319135428925
chr5	67941500	67942500	-1.4355452945334446
chr5	67941600	67942600	-1.2531893003631012
chr5	67941700	67942700	-1.119501467659796
chr5	67941800	67942800	-0.8743420122456556
chr5	67941900	67942900	-0.1039407702957291
chr5	67942000	67943000	0.5170075366435625
chr5	67942100	67943100	1.0765776328869705
chr5	67942200	67943200	1.1692077192331058
chr5	67942300	67943300	1.1192832911953008
chr5	67942400	67943400	1.4280176542080067
chr5	67942600	67943600	1.150327900914576
chr5	67942700	67943700	1.1459064504314715
chr5	67942800	67943800	0.2358604279133822
chr5	67942900	67943900	0.6639528699036332
chr5	67943000	67944000	0.6096630410344033
chr5	67943300	67944300	0.0475337978734302
chr5	67943400	67944400	0.1057813849177507
chr5	67943500	67944500	-0.09729852152423292
chr5	67943600	67944600	0.6678600436647786
chr5	67943700	67944700	0.31818259994591963
chr5	67943800	67944800	-0.28783023987283274
chr5	67943900	67944900	-1.5591211961093565
chr5	67944000	67945000	-1.964321910337946
chr5	67944100	67945100	-1.9912205247235464
chr5	67944200	67945200	-1.901154947710387
chr5	67944300	67945300	-2.2144010597573156
chr5	67944400	67945400	-2.5487558730659883
chr5	67944500	67945500	-2.127990647055016
chr5	67944600	67945600	-2.1595272982473235
chr5	67944700	67945700	-2.1343161962131374
chr5	67944800	67945800	-1.3641596579087885
chr5	67944900	67945900	-1.1053344856423193
chr5	67945000	67946000	-0.8183939514042271
chr5	67945100	67946100	-0.8950177170416187
chr5	67945200	67946200	-1.107220880608932
chr5	67945300	67946300	-0.9736950583659428
chr5	67945400	67946400	-0.7483506779666266
chr5	67945500	67946500	-1.0271828306273345
chr5	67945600	67946600	-0.4844452596299042
chr5	67945700	67946700	-0.9165245250152168
chr5	67945800	67946800	-1.270519430871846
chr5	67945900	67946900	-1.6281469137636009
chr5	67946000	67947000	-1.3174400517773976
chr5	67946100	67947100	-1.0127982544188483
chr5	67946200	67947200	-1.1568498718887212
chr5	67946300	67947300	-1.550857036686336
chr5	67946400	67947400	-1.412681018124595
chr5	67946500	67947500	-1.150938210893603
chr5	67946600	67947600	-1.5624792805785015
chr5	67946700	67947700	-1.2841278481224356
chr5	67946800	67947800	-1.4811883038548683
chr5	67946900	67947900	-1.4957972356072382
chr5	67947000	67948000	-1.7289515874968182
chr5	67947100	67948100	-1.776327513329089
chr5	67947200	67948200	-0.9285414797352108
chr5	67947300	67948300	-0.75015268331141
chr5	67947400	67948400	-1.2737712922277988
chr5	67947600	67948600	-1.3406214159795955
chr5	67948200	67949200	-2.5970725973265583
chr5	67948500	67949500	-1.0681831449526007
chr5	67948600	67949600	-1.872408905654532
chr5	67948700	67949700	-1.8082408625028958
chr5	67948800	67949800	-1.184931269005209
chr5	67948900	67949900	-0.8574459693601446
chr5	67949000	67950000	-0.23123568105023448
chr5	67949100	67950100	-0.8450058398904369
chr5	67949200	67950200	-0.8957688225541504
chr5	67949300	67950300	-1.1659663245984295
chr5	67949400	67950400	-0.9805333395010656
chr5	67949500	67950500	-1.7234583268153518
chr5	67949600	67950600	-0.8375110556800728
chr5	67949700	67950700	-1.3709409691145356
chr5	67949800	67950800	-2.0266228459578817
chr5	67949900	67950900	-2.2949719970035902
chr5	67950000	67951000	-2.727203624873107
chr5	67950100	67951100	-1.950698514519268
chr5	67950200	67951200	-1.6041998151993444
chr5	67950300	67951300	-1.4789790401068694
chr5	67950400	67951400	-1.7187440608514708
chr5	67950500	67951500	-1.0964640398403718
chr5	67950600	67951600	-1.1751163637779267
chr5	67950700	67951700	0.1820405666318896
chr5	67950800	67951800	0.36446200504384224
chr5	67950900	67951900	1.1628988959880604
chr5	67951000	67952000	1.3568560311388735
chr5	67951400	67952400	1.5847650777289497
chr5	67951500	67952500	1.6539450377485665
chr5	67951600	67952600	1.5326889987395056
chr5	67951700	67952700	1.234772076167742
chr5	67951800	67952800	1.246300504740078
chr5	67951900	67952900	0.5822490402802574
chr5	67952000	67953000	0.620945088995346
chr5	67952100	67953100	0.4394808805999148
chr5	67952200	67953200	0.6279639113892239
chr5	67952300	67953300	-0.2466134316449037
chr5	67952400	67953400	-0.22418334868256787
chr5	67952500	67953500	-1.3207800012465938
chr5	67952600	67953600	-2.080226423145484
chr5	67952700	67953700	-1.9106878881022296
chr5	67952800	67953800	-2.0671656925146262
chr5	67952900	67953900	-1.5933125554195091
chr5	67953000	67954000	-1.6482035537538287
chr5	67953100	67954100	-2.2255249076602373
chr5	67953200	67954200	-2.5100921728614485
chr5	67953300	67954300	-2.002592406582132
chr5	67953400	67954400	-2.04275268953098
chr5	67953500	67954500	-1.6352815696795566
chr5	67953600	67954600	-1.5799148731917942
chr5	67953700	67954700	-1.3260317478428316
chr5	67953800	67954800	-1.5036474105718516
chr5	67953900	67954900	-2.436508738338325
chr5	67954000	67955000	-2.1977281487974527
chr5	67954100	67955100	-1.335517469954993
chr5	67954200	67955200	-1.0621857901431608
chr5	67954300	67955300	-0.7010641363788691
chr5	67954400	67955400	-0.9540411759504211
chr5	67954500	67955500	-0.5398885428643989
chr5	67954600	67955600	-0.2261590864345831
chr5	67954700	67955700	-0.5117835738003308
chr5	67954800	67955800	-0.05060252020047388
chr5	67954900	67955900	0.8793704694676037
chr5	67955000	67956000	0.8337638790075709
chr5	67956800	67957800	-2.371799799346161
chr5	67956900	67957900	-2.8324918616364965
chr5	67957000	67958000	-2.5997541096284325
chr5	67957100	67958100	-2.527374136595572
chr5	67957200	67958200	-3.0795969616225265
chr5	67957300	67958300	-3.055191059987254
chr5	67957400	67958400	-2.8616228030701354
chr5	67957500	67958500	-2.3614600225182256
chr5	67957600	67958600	-2.436441435642143
chr5	67958500	67959500	0.7808667374089435
chr5	67958600	67959600	0.8114311754799215
chr5	67958700	67959700	0.4056753231330825
chr5	67958800	67959800	0.5751999863854448
chr5	67958900	67959900	0.3100127791941815
chr5	67959000	67960000	-0.4634985738440805
chr5	67959100	67960100	-0.8097030747964071
chr5	67959200	67960200	-1.0438884862138322
chr5	67959300	67960300	-0.9615262343073644
chr5	67959400	67960400	-0.8578618464788292
chr5	67959500	67960500	-0.9534493965817636
chr5	67960600	67961600	-1.1881853066816728
chr5	67960700	67961700	-1.7048262083838868
chr5	67960800	67961800	-1.5225287108999792
chr5	67960900	67961900	-0.7670331382215555
chr5	67961000	67962000	-0.9342977828311771
chr5	67961100	67962100	-0.4418234700352802
chr5	67961200	67962200	-0.1250848000660683
chr5	67961300	67962300	-0.3675241983120525
chr5	67961400	67962400	-0.25409074890429323
chr5	67961500	67962500	0.452403384882914
chr5	67961600	67962600	-0.0037980947713276898
chr5	67961700	67962700	0.337045448969151
chr5	67961800	67962800	0.14104964336187653
chr5	67961900	67962900	-1.2305858595104011
chr5	67962000	67963000	-1.3368143201057274
chr5	67962100	67963100	-1.1446170204744353
chr5	67962200	67963200	-1.2844065826888502
chr5	67962300	67963300	-1.649665750580512
chr5	67962400	67963400	-1.5729349353076263
chr5	67962500	67963500	-1.9392867319196685
chr5	67962600	67963600	-2.2318555065071126
chr5	67962700	67963700	-2.4487639998553523
chr5	67962800	67963800	-2.4772630163107987
chr5	67962900	67963900	-1.822269600258088
chr5	67963000	67964000	-1.51541390977244
chr5	67963100	67964100	-1.8425718573665064
chr5	67963200	67964200	-1.6770180228653313
chr5	67963300	67964300	-1.4915194245901986
chr5	67963400	67964400	-1.5650451769556883
chr5	67963500	67964500	-0.8970149794715063
chr5	67963600	67964600	-0.2414510689800877
chr5	67963700	67964700	-0.17759397029856816
chr5	67963800	67964800	0.10888954404191843
chr5	67963900	67964900	-0.04604863622412452
chr5	67964000	67965000	0.015507231565395511
chr5	67964100	67965100	0.7792716268572907
chr5	67964200	67965200	1.1002595183750128
chr5	67964300	67965300	1.4221943170366609
chr5	67964400	67965400	1.6339043741260366
chr5	67964500	67965500	1.3117224277931043
chr5	67964600	67965600	0.8982432945371175
chr5	67964700	67965700	1.5982349730242047
chr5	67964800	67965800	1.8037345939666192
chr5	67964900	67965900	1.1084449453461809
chr5	67965000	67966000	1.101898644451168
chr5	67965100	67966100	0.3126512213308138
chr5	67965200	67966200	-0.5876140690154296
chr5	67965300	67966300	-0.6125566192073076
chr5	67965400	67966400	-0.4478922672977933
chr5	67965500	67966500	-0.4135963000312457
chr5	67965600	67966600	-0.5450185238666003
chr5	67965700	67966700	-0.8466800840455265
chr5	67965800	67966800	-1.222343843690751
chr5	67965900	67966900	-0.7282744464792154
chr5	67966000	67967000	-1.4288314034011547
chr5	67966100	67967100	-1.564945823045684
chr5	67966200	67967200	-0.9588017389072044
chr5	67966300	67967300	-0.8003028418526575
chr5	67966400	67967400	-0.6063046502931482
chr5	67966500	67967500	-0.8351447289164241
chr5	67966600	67967600	-0.6543714866351643
chr5	67966700	67967700	-1.20307200967398
chr5	67966800	67967800	-1.8366796028661647
chr5	67966900	67967900	-2.1910943193535357
chr5	67967000	67968000	-1.8097016598863795
chr5	67967100	67968100	-1.4714771723997353
chr5	67967200	67968200	-1.8712521973480367
chr5	67967300	67968300	-2.1423269832142418
chr5	67967400	67968400	-3.195880303988384
chr5	67967500	67968500	-3.3415050064997764
chr5	67967600	67968600	-3.4669469876629813
chr5	67967700	67968700	-2.817898522980183
chr5	67967800	67968800	-2.261899550834374
chr5	67967900	67968900	-1.8296468130130383
chr5	67968000	67969000	-1.5969116985680571
chr5	67968100	67969100	-1.8906114345208884
chr5	67968200	67969200	-2.043875977858832
chr5	67968300	67969300	-2.3835944039965145
chr5	67968400	67969400	-1.9558192573823887
chr5	67968500	67969500	-1.6397629569885948
chr5	67968600	67969600	-1.4426973175498892
chr5	67968700	67969700	-2.1606062354022386
chr5	67968800	67969800	-2.4476658806203853
chr5	67968900	67969900	-2.39124678972066
chr5	67969000	67970000	-2.024288352743278
chr5	67969100	67970100	-1.8606503206313616
chr5	67969200	67970200	-0.9802582131158832
chr5	67969300	67970300	-0.20337479591740326
chr5	67969400	67970400	-0.6370124778243849
chr5	67969500	67970500	-1.3657778591792529
chr5	67969600	67970600	-1.2833377933027257
chr5	67969700	67970700	-0.4733679403046069
chr5	67969800	67970800	0.03146702054956934
chr5	67969900	67970900	0.4268962765742879
chr5	67971000	67972000	-1.2720842565958048
chr5	67971100	67972100	-1.175320728897859
chr5	67971200	67972200	-1.5630112731812882
chr5	67971300	67972300	-1.5775214593995122
chr5	67971400	67972400	-1.6014755135345426
chr5	67971500	67972500	-1.2106819831956774
chr5	67971600	67972600	-0.2217964474815252
chr5	67971700	67972700	-1.2544591420450408
chr5	67971800	67972800	-1.7895465429577262
chr5	67971900	67972900	-2.4819017080764305
chr5	67972000	67973000	-3.2242973642864037
chr5	67972100	67973100	-2.358627992830474
chr5	67972200	67973200	-1.7482885401944068
chr5	67972300	67973300	-1.663881904436657
chr5	67972400	67973400	-1.452347535658094
chr5	67972500	67973500	-1.8507855724201785
chr5	67972600	67973600	-1.7677732468873053
chr5	67972700	67973700	-1.1480444495150763
chr5	67972800	67973800	-0.6300322379001878
chr5	67972900	67973900	-0.2778550397398673
chr5	67973000	67974000	0.005579475562929084
chr5	67973100	67974100	-0.7895730418278756
chr5	67973200	67974200	-1.3745214878556151
chr5	67973300	67974300	-1.3362625273906723
chr5	67973400	67974400	-1.767224790264796
chr5	67973500	67974500	-1.871044192486492
chr5	67973600	67974600	-2.0760327896840534
chr5	67973700	67974700	-1.7928714152082912
chr5	67973800	67974800	-2.147239402385788
chr5	67973900	67974900	-1.9635091894204115
chr5	67974000	67975000	-1.5781605988026066
chr5	67974100	67975100	-1.1380159494486577
chr5	67974200	67975200	-0.6508265312011539
chr5	67974300	67975300	-0.8847566684025132
chr5	67974400	67975400	-0.584198573036138
chr5	67974500	67975500	0.2054684242835836
chr5	67974600	67975600	0.18170624552990328
chr5	67974700	67975700	-0.14001200077465042
chr5	67974800	67975800	-0.07159839351155298
chr5	67974900	67975900	-0.11965501263985973
chr5	67975000	67976000	-1.0691940085718885
chr5	67975100	67976100	-1.1239075474231766
chr5	67975200	67976200	-1.2088274906341
chr5	67975300	67976300	-0.534861071787645
chr5	67975400	67976400	-0.2335358099128061
chr5	67975500	67976500	-0.32572776721363605
chr5	67975600	67976600	-0.6076787829141272
chr5	67975700	67976700	-0.4991142019195594
chr5	67975800	67976800	-0.4824256381435339
chr5	67975900	67976900	-0.05277447291495259
chr5	67976000	67977000	0.5123424550082986
chr5	67976100	67977100	-0.1683473564829779
chr5	67976200	67977200	0.4695037825958726
chr5	67976300	67977300	0.4615774251440207
chr5	67976400	67977400	0.1816205818126456
chr5	67976500	67977500	0.12573832955023276
chr5	67976600	67977600	0.3561614018628497
chr5	67976700	67977700	0.1403848361676146
chr5	67976800	67977800	0.5403471546104146
chr5	67976900	67977900	-0.1366154708315325
chr5	67977000	67978000	0.0548768098870862
chr5	67977100	67978100	1.1991222763971938
chr5	67977200	67978200	-0.015169577401914762
chr5	67977300	67978300	-0.9351946463730686
chr5	67977400	67978400	-0.7241198632132774
chr5	67977500	67978500	-1.0364833267934792
chr5	67977600	67978600	-1.5784756041544523
chr5	67977700	67978700	-1.3122492080535986
chr5	67977800	67978800	-1.515670343686741
chr5	67977900	67978900	-1.042932464117112
chr5	67978000	67979000	-1.1081237350346793
chr5	67978100	67979100	-2.211638389633556
chr5	67978200	67979200	-2.2463098672289465
chr5	67978300	67979300	-1.9972779811543224
chr5	67978400	67979400	-2.1704753755142123
chr5	67978500	67979500	-2.0953841918950804
chr5	67978600	67979600	-1.6257308743834733
chr5	67978700	67979700	-1.6137264843094097
chr5	67978800	67979800	-1.6280102907076384
chr5	67978900	67979900	-2.3045610788706705
chr5	67979000	67980000	-2.0888385512597507
chr5	67979100	67980100	-1.2608592697572831
chr5	67979200	67980200	-1.1235810317664652
chr5	67979300	67980300	-1.0645136354809497
chr5	67979400	67980400	-1.1438364907429084
chr5	67979500	67980500	-1.0371639786905624
chr5	67979600	67980600	-1.421993135217022
chr5	67979700	67980700	-1.2519345566990563
chr5	67979800	67980800	-1.463342339679617
chr5	67979900	67980900	-0.9497256838515868
chr5	67980000	67981000	-1.5288194345883361
chr5	67980100	67981100	-2.423787385682388
chr5	67980200	67981200	-2.1047218216523005
chr5	67980300	67981300	-2.0383168761126482
chr5	67980400	67981400	-2.534545118882436
chr5	67980500	67981500	-2.4075291753319457
chr5	67980600	67981600	-1.9325432263927929
chr5	67980700	67981700	-1.8758465407717515
chr5	67980800	67981800	-1.9608838735019842
chr5	67980900	67981900	-1.8626709408553912
chr5	67981000	67982000	-2.0107432066657096
chr5	67981100	67982100	-2.03944912491549
chr5	67981200	67982200	-2.3434977326771933
chr5	67981300	67982300	-2.6493018154462726
chr5	67981400	67982400	-2.897585203525852
chr5	67981500	67982500	-3.7032131858250783
chr5	67981600	67982600	-4.3578192231056265
chr5	67981700	67982700	-4.7115537462280965
chr5	67981800	67982800	-4.053887831287722
chr5	67981900	67982900	-3.91333810069776
chr5	67982000	67983000	-3.762744480513882
chr5	67982100	67983100	-2.9742118309103542
chr5	67982200	67983200	-3.4644567008130824
chr5	67982300	67983300	-3.084626346097261
chr5	67982400	67983400	-2.887957932190764
chr5	67982500	67983500	-2.3534146509197416
chr5	67982600	67983600	-2.417357572832904
chr5	67982700	67983700	-2.5227014143255486
chr5	67982800	67983800	-2.788846366066548
chr5	67982900	67983900	-2.2865027415323054
chr5	67983000	67984000	-1.481772563557206
chr5	67983100	67984100	-1.7553699057597332
chr5	67985500	67986500	-1.7223977866568092
chr5	67985600	67986600	-1.9651599375396536
chr5	67985700	67986700	-1.7335585938666642
chr5	67985800	67986800	-2.1017699225066986
chr5	67985900	67986900	-2.754119613808363
chr5	67986000	67987000	-2.889578788059406
chr5	67986100	67987100	-2.8097542584601336
chr5	67986200	67987200	-2.103402488558048
chr5	67986300	67987300	-1.7367405884529954
chr5	67986400	67987400	-0.3090164956320975
chr5	67986500	67987500	0.3665677574325393
chr5	67986600	67987600	0.8771274983571592
chr5	67986700	67987700	0.9632248381957637
chr5	67986800	67987800	0.9627939167280141
chr5	67986900	67987900	1.6489751578876186
chr5	67987000	67988000	2.1897619322282247
chr5	67987100	67988100	1.2729187853672994
chr5	67987200	67988200	0.6003599436347686
chr5	67987300	67988300	0.18094236317657167
chr5	67987400	67988400	-0.4240605878724242
chr5	67987500	67988500	-0.7758954614805756
chr5	67987600	67988600	-1.377732285727251
chr5	67987700	67988700	-1.4067286071221723
chr5	67987800	67988800	-1.9312844902632504
chr5	67987900	67988900	-2.05287491174163
chr5	67988000	67989000	-2.398246982799161
chr5	67988100	67989100	-1.363393853142497
chr5	67988200	67989200	-1.164845179912112
chr5	67988300	67989300	-1.4552580606328476
chr5	67988400	67989400	-1.8238801981857191
chr5	67988500	67989500	-1.8974861137140409
chr5	67988600	67989600	-1.9745690052753444
chr5	67988700	67989700	-2.6328471188171667
chr5	67988800	67989800	-2.019981870898264
chr5	67988900	67989900	-1.9672969441556896
chr5	67989000	67990000	-1.6800836867885136
chr5	67989100	67990100	-1.7840593901094282
chr5	67989200	67990200	-2.0060308080540383
chr5	67989300	67990300	-1.8271690934055111
chr5	67989400	67990400	-1.7176708678577868
chr5	67989500	67990500	-2.616524502284579
chr5	67989600	67990600	-2.2854644220407416
chr5	67989700	67990700	-1.2168674385290692
chr5	67989800	67990800	-1.3397697025270945
chr5	67989900	67990900	-0.6767400346466821
chr5	67990000	67991000	-1.238025243574648
chr5	67990100	67991100	-2.97521684088217
chr5	67990200	67991200	-4.7676630890104565
chr5	67990300	67991300	-4.998787636910807
chr5	67990400	67991400	-5.275035013516145
chr5	67990500	67991500	-4.522273064352505
chr5	67990600	67991600	-4.774385789564515
chr5	67990700	67991700	-5.980224577370285
chr5	67990800	67991800	-6.434927201990996
chr5	67991600	67992600	0.07948846105765385
chr5	67991700	67992700	0.8158235117694146
chr5	67991800	67992800	0.3350626909178325
chr5	67991900	67992900	0.7469516175103907
chr5	67992000	67993000	-0.11020936501944545
chr5	67992100	67993100	-0.6817092185908906
chr5	67992200	67993200	-0.5739811795469935
chr5	67992300	67993300	-0.9004879520231418
chr5	67992400	67993400	-0.9013836138405144
chr5	67992500	67993500	-1.5629116753226302
chr5	67992600	67993600	-1.5110875421954837
chr5	67992700	67993700	-2.743606689822407
chr5	67992800	67993800	-2.7227851348161503
chr5	67992900	67993900	-3.0491268303238352
chr5	67993000	67994000	-2.082221780920149
chr5	67993100	67994100	-2.1249394534408994
chr5	67993200	67994200	-2.2141657718205177
chr5	67993300	67994300	-1.6253644582163491
chr5	67993400	67994400	-1.459575942491546
chr5	67993500	67994500	-1.2358026517087553
chr5	67993600	67994600	-1.5291711449578569
chr5	67993700	67994700	-1.9426070629551049
chr5	67993800	67994800	-1.9872661907553848
chr5	67993900	67994900	-2.213056626248449
chr5	67994000	67995000	-2.6883851485472827
chr5	67994100	67995100	-2.225755089670131
chr5	67994200	67995200	-2.3287213028810303
chr5	67994300	67995300	-2.572659874651821
chr5	67994400	67995400	-2.5871724430624123
chr5	67994500	67995500	-2.582819336065516
chr5	67994600	67995600	-2.736969232148252
chr5	67994700	67995700	-0.9590820437368244
chr5	67994800	67995800	-0.8422857552164413
chr5	67994900	67995900	-0.17751084189470573
chr5	67995000	67996000	-0.4640179442083914
chr5	67995100	67996100	-0.645222518167582
chr5	67995200	67996200	-0.9700264663135242
chr5	67995300	67996300	-0.5313265175065292
chr5	67995400	67996400	-0.5994783500217439
chr5	67995500	67996500	-0.378760171085086
chr5	67995600	67996600	-0.08899683922491405
chr5	67995700	67996700	-0.4170252486069612
chr5	67995800	67996800	-0.12406161730323015
chr5	67995900	67996900	-0.41096402459510617
chr5	67996300	67997300	-1.4355560461146266
chr5	67996400	67997400	-1.2140712219302543
chr5	67996500	67997500	-1.4147758134573445
chr5	67996600	67997600	-1.4296041010753586
chr5	67996700	67997700	-1.9660361553449888
chr5	67996800	67997800	-1.8394171186286543
chr5	67996900	67997900	-2.4527911802075337
chr5	67997000	67998000	-2.0461504451479424
chr5	67997100	67998100	-1.4201832233729117
chr5	67997200	67998200	-1.2962907149623668
chr5	67997300	67998300	-0.33479257011319363
chr5	67997400	67998400	-0.4113225568189684
chr5	67997500	67998500	0.005721693159392889
chr5	67997600	67998600	0.4719876156559389
chr5	67998700	67999700	1.198387082714438
chr5	67998800	67999800	0.8135673596821865
chr5	67998900	67999900	1.2005388426526993
chr5	67999000	68000000	0.8122930699744426
chr5	67999100	68000100	1.4714695501103012
chr5	67999200	68000200	1.7766628648114156
chr5	67999300	68000300	1.9661240112368232
chr5	67999400	68000400	1.6742526403137918
chr5	67999500	68000500	1.892287906464456
chr5	67999600	68000600	1.166175345794094
chr5	67999700	68000700	0.5586563406080945
chr5	67999800	68000800	0.5145588523810909
chr5	67999900	68000900	0.113343101838392
chr5	68000000	68001000	0.23231722318223938
chr5	68000100	68001100	-0.35863859067396
chr5	68000200	68001200	-0.6759012981599296
chr5	68000300	68001300	-0.8498809414079246
chr5	68000400	68001400	-1.121120478086172
chr5	68000500	68001500	-0.8965680999635085
chr5	68000600	68001600	-0.9890131535368794
chr5	68000700	68001700	-0.34355215082852336
chr5	68000800	68001800	0.4598045470699084
chr5	68000900	68001900	-0.6625031044549307
chr5	68001000	68002000	-1.0792164036295884
chr5	68001100	68002100	-0.6196011053180718
chr5	68001200	68002200	-0.5937837389068366
chr5	68001300	68002300	-0.9286975891084194
chr5	68001400	68002400	-0.6443428383615682
chr5	68001500	68002500	-1.2713379381904089
chr5	68001600	68002600	-0.8493099177823524
chr5	68001700	68002700	-0.6042793008565611
chr5	68001800	68002800	-0.8755622868298827
chr5	68001900	68002900	0.2101026648105462
chr5	68002900	68003900	0.2052331168177331
chr5	68003000	68004000	0.6270960924004557
chr5	68003100	68004100	0.8634957545608886
chr5	68003200	68004200	1.12243818228956
chr5	68004800	68005800	1.2773554195231038
chr5	68004900	68005900	1.862420360412261
chr5	68005000	68006000	1.9772761206106155
chr5	68005100	68006100	1.8371487742542911
chr5	68005200	68006200	1.8625544141908383
chr5	68005300	68006300	1.4706931492231872
chr5	68005400	68006400	1.8794700257654389
chr5	68005500	68006500	1.3274359980189006
chr5	68005600	68006600	1.5024451296951389
chr5	68005700	68006700	1.116481035784999
chr5	68005800	68006800	0.9786568011138108
chr5	68005900	68006900	0.8555777208872124
chr5	68006000	68007000	0.768418037646521
chr5	68006100	68007100	0.8153585580200859
chr5	68006200	68007200	-0.08543123244543968
chr5	68006300	68007300	0.35621995701678216
chr5	68006400	68007400	-1.0579427526257834
chr5	68006500	68007500	-1.1784559674738782
chr5	68006600	68007600	-1.4548849655670988
chr5	68006700	68007700	-1.4609576707537957
chr5	68006800	68007800	-1.469007482454772
chr5	68009600	68010600	-2.7489096068292427
chr5	68009700	68010700	-3.002304389223315
chr5	68009800	68010800	-2.516261153677108
chr5	68009900	68010900	-2.763056780644651
chr5	68010000	68011000	-2.862504312827076
chr5	68010100	68011100	-2.908488856926004
chr5	68010200	68011200	-2.1094249298361607
chr5	68010300	68011300	-1.2154385436010828
chr5	68010400	68011400	-0.9623796757481392
chr5	68010500	68011500	-0.8176605507324304
chr5	68010600	68011600	-0.9242657545536992
chr5	68010700	68011700	-0.4543478098416122
chr5	68010800	68011800	-0.7647884386153169
chr5	68010900	68011900	-0.2162289146777587
chr5	68011000	68012000	-0.08705767305175201
chr5	68011100	68012100	-0.17707210835156068
chr5	68011200	68012200	-0.6636223847137507
chr5	68012900	68013900	1.165378824017758
chr5	68013000	68014000	1.24546566435739
chr5	68013100	68014100	1.2294939423970792
chr5	68013200	68014200	1.5992680234769576
chr5	68013300	68014300	0.8670265210869574
chr5	68013400	68014400	0.6145114040633428
chr5	68013500	68014500	0.5621301452806118
chr5	68013600	68014600	-0.20397320491872595
chr5	68013700	68014700	-1.028658165690289
chr5	68013800	68014800	-1.7387139707644153
chr5	68013900	68014900	-1.6021792104201875
chr5	68014000	68015000	-1.8731987403812769
chr5	68014100	68015100	-1.5714810758289226
chr5	68014200	68015200	-2.326551208719477
chr5	68014900	68015900	0.380865205014408
chr5	68015000	68016000	0.21956762187332612
chr5	68015100	68016100	0.07127982234655035
chr5	68015200	68016200	0.4309183537009329
chr5	68015300	68016300	0.3955844680409217
chr5	68015400	68016400	0.5912432966850688
chr5	68015500	68016500	0.5863847868876567
chr5	68015600	68016600	1.2512694658642094
chr5	68015700	68016700	1.0235467271733572
chr5	68015800	68016800	0.8035595632450127
chr5	68015900	68016900	0.7148510441893446
chr5	68016000	68017000	1.114423263099424
chr5	68016100	68017100	1.1620828999113564
chr5	68016200	68017200	1.2534780208805625
chr5	68016300	68017300	1.2850420003973166
chr5	68016400	68017400	1.2541263349567036
chr5	68016500	68017500	1.5184203269163463
chr5	68016600	68017600	1.5790471952933791
chr5	68016700	68017700	1.829382592493329
chr5	68016800	68017800	2.0679931126956923
chr5	68016900	68017900	1.7592952464646423
chr5	68017000	68018000	1.7353804561871389
chr5	68017100	68018100	1.8566721893152247
chr5	68017200	68018200	1.4911325963834214
chr5	68017300	68018300	1.514716881918046
chr5	68017400	68018400	1.367375798848964
chr5	68017500	68018500	1.051274247831724
chr5	68017600	68018600	0.6989252209389506
chr5	68017700	68018700	1.2189848142705744
chr5	68017800	68018800	0.5827679431062048
chr5	68017900	68018900	0.974520864740535
chr5	68018000	68019000	0.5353433890133948
chr5	68018100	68019100	0.8261955913070541
chr5	68018200	68019200	1.2284832104159282
chr5	68018300	68019300	1.3841163396975755
chr5	68018400	68019400	1.1913410798693014
chr5	68018500	68019500	0.7274318299750552
chr5	68018600	68019600	0.037189440030972166
chr5	68018700	68019700	-0.2822907218286441
chr5	68018800	68019800	-0.5575341565198458
chr5	68018900	68019900	-1.6799102985829917
chr5	68019000	68020000	-2.1323463337200916
chr5	68019100	68020100	-3.002937045527916
chr5	68019200	68020200	-4.046036764807765
chr5	68019300	68020300	-4.350114282431517
chr5	68019400	68020400	-4.632497099041254
chr5	68019500	68020500	-4.327629512720817
chr5	68019600	68020600	-3.485265379401233
chr5	68019700	68020700	-3.5649555832712387
chr5	68019800	68020800	-2.6753770547305282
chr5	68019900	68020900	-1.978900892419624
chr5	68020000	68021000	-1.5084496023437182
chr5	68020700	68021700	-2.063959815908861
chr5	68020800	68021800	-2.3229654352869056
chr5	68020900	68021900	-2.4569107858063126
chr5	68021000	68022000	-2.4586502694898233
chr5	68021100	68022100	-2.260846085438562
chr5	68021200	68022200	-2.127591909944137
chr5	68021300	68022300	-2.1387183474774965
chr5	68021400	68022400	-1.02418646528338
chr5	68021500	68022500	-0.5378339289271931
chr5	68021600	68022600	-1.131422208123038
chr5	68021700	68022700	-1.109474485114324
chr5	68021800	68022800	-1.0213788498324994
chr5	68021900	68022900	-0.7324477168287102
chr5	68022000	68023000	-0.8872964860916623
chr5	68022100	68023100	-0.7110649561443821
chr5	68022200	68023200	-0.3797723911661892
chr5	68022300	68023300	-0.2151466204053933
chr5	68022400	68023400	0.053319107857225344
chr5	68022500	68023500	0.16832890631850236
chr5	68022600	68023600	0.9038444055662908
chr5	68022700	68023700	0.9089452590576764
chr5	68022800	68023800	0.858708562016333
chr5	68022900	68023900	0.10670783293101443
chr5	68023000	68024000	0.20023113185239472
chr5	68023100	68024100	-0.02291082543069899
chr5	68023200	68024200	-0.01768036836759214
chr5	68023300	68024300	0.03436679373412575
chr5	68023400	68024400	0.2046363239927325
chr5	68023500	68024500	0.3453149918096986
chr5	68023600	68024600	0.5721659321812382
chr5	68023700	68024700	0.7621143010692291
chr5	68023800	68024800	0.25043381767940764
chr5	68023900	68024900	0.6423840897941963
chr5	68024000	68025000	0.545386097320447
chr5	68024100	68025100	0.4836990352744555
chr5	68024200	68025200	0.4314407977277128
chr5	68024300	68025300	0.4860069640966807
chr5	68024400	68025400	0.438857195477264
chr5	68024500	68025500	0.18276406932144798
chr5	68024600	68025600	-0.12855599396555706
chr5	68024700	68025700	-0.6918621964841135
chr5	68024800	68025800	0.3943125267410907
chr5	68024900	68025900	-0.07826511009235915
chr5	68025000	68026000	0.05090871900458297
chr5	68025100	68026100	0.5452213616406556
chr5	68025200	68026200	0.4039755401637204
chr5	68025300	68026300	-0.1515570188523362
chr5	68025400	68026400	-0.30664563387975985
chr5	68025500	68026500	-0.4746065672777338
chr5	68025600	68026600	-0.4257949670026687
chr5	68025700	68026700	-0.26109274348420763
chr5	68025800	68026800	-1.0107973143390203
chr5	68025900	68026900	-1.3221264564930928
chr5	68026000	68027000	-1.483483426718521
chr5	68026100	68027100	-2.0434911976117167
chr5	68026200	68027200	-1.6855067541978783
chr5	68026300	68027300	-1.5602190335392083
chr5	68026400	68027400	-1.5819070693157966
chr5	68026500	68027500	-1.8655539750908865
chr5	68026600	68027600	-1.696661237809966
chr5	68026700	68027700	-1.6393923675451507
chr5	68026800	68027800	-0.7247149144042206
chr5	68026900	68027900	0.004593256584481603
chr5	68027000	68028000	-0.3976327958507706
chr5	68027100	68028100	-0.5645987263908977
chr5	68027200	68028200	-1.0429855898798637
chr5	68027300	68028300	-0.8988011648933559
chr5	68027400	68028400	-0.8896439983499261
chr5	68027500	68028500	-0.7446859586029683
chr5	68027600	68028600	-0.902987838937358
chr5	68027700	68028700	-0.9062708666098354
chr5	68027800	68028800	-1.6446641165407276
chr5	68027900	68028900	-2.0541441475184907
chr5	68028000	68029000	-1.8097581836104597
chr5	68028100	68029100	-1.5809461413773087
chr5	68028200	68029200	-1.861887031384667
chr5	68028300	68029300	-1.7703897311405294
chr5	68028400	68029400	-1.250542412311193
chr5	68028500	68029500	-1.3636595043179307
chr5	68028600	68029600	-2.080649463371544
chr5	68028700	68029700	-1.7831966984884775
chr5	68028800	68029800	-1.0518744121819317
chr5	68028900	68029900	-0.8879277708195359
chr5	68029000	68030000	-0.6630911884269698
chr5	68029100	68030100	-0.7238195126859837
chr5	68029200	68030200	-0.4427659962424392
chr5	68029300	68030300	-0.2477408163437297
chr5	68029400	68030400	-0.4741506722316646
chr5	68029500	68030500	0.4570045515297375
chr5	68029600	68030600	1.1261959837600894
chr5	68029700	68030700	1.1899153096391293
chr5	68029800	68030800	0.3364137733492621
chr5	68029900	68030900	0.3416094424600471
chr5	68030000	68031000	0.5913532294832762
chr5	68030100	68031100	0.4085518704692663
chr5	68030200	68031200	0.7590253901114336
chr5	68030300	68031300	0.3945383051339964
chr5	68030400	68031400	-0.09845793009909776
chr5	68030500	68031500	-0.4464545843596185
chr5	68030600	68031600	-0.37635770065214796
chr5	68030700	68031700	-0.5613925933901724
chr5	68030800	68031800	-0.5713608840732453
chr5	68030900	68031900	-1.1278121691943779
chr5	68031000	68032000	-1.2662198143974486
chr5	68031100	68032100	-0.978202803321254
chr5	68031200	68032200	-1.2340296952648049
chr5	68031300	68032300	-1.2387603750325609
chr5	68031400	68032400	-1.050436840817136
chr5	68032600	68033600	-0.9719088532675344
chr5	68032700	68033700	-0.7345444303863167
chr5	68032800	68033800	-0.8022272234279996
chr5	68032900	68033900	-0.9611331168679924
chr5	68033000	68034000	-1.035046672578076
chr5	68033100	68034100	-0.9714194414752656
chr5	68033200	68034200	-0.7176942624215742
chr5	68033300	68034300	-1.2022865213641716
chr5	68033400	68034400	-1.1095473946041108
chr5	68033500	68034500	-0.2629243060266351
chr5	68033600	68034600	-0.6095279609325518
chr5	68033700	68034700	-0.24669596062039004
chr5	68033800	68034800	-0.12814843731936154
chr5	68033900	68034900	0.02987047058678254
chr5	68034000	68035000	0.05656749511334131
chr5	68034100	68035100	0.2902722926445983
chr5	68034200	68035200	0.0649667710211788
chr5	68034300	68035300	-0.14099285205203216
chr5	68034400	68035400	0.2879564546491715
chr5	68034500	68035500	-0.08457496038015411
chr5	68034600	68035600	-0.2985250849315722
chr5	68034700	68035700	-0.7448415058282224
chr5	68034800	68035800	-1.6398115449547068
chr5	68034900	68035900	-1.9939391767780081
chr5	68035000	68036000	-1.787078774164943
chr5	68035100	68036100	-1.9617595591760844
chr5	68035200	68036200	-2.1927499880768924
chr5	68035300	68036300	-1.4923982446661308
chr5	68035400	68036400	-1.8412279861670333
chr5	68035500	68036500	-1.7980370536175383
chr5	68035600	68036600	-1.5962784746311078
chr5	68035700	68036700	-1.5123782030956807
chr5	68035800	68036800	-0.4438523878380089
chr5	68035900	68036900	-0.02049099609411616
chr5	68036000	68037000	0.0618853223635229
chr5	68036100	68037100	0.25490157186979145
chr5	68036200	68037200	0.22890512661993925
chr5	68036300	68037300	-0.6950529357205799
chr5	68036400	68037400	-0.7629358092788355
chr5	68036500	68037500	-0.57187970406828
chr5	68036600	68037600	-0.6642208297580995
chr5	68036700	68037700	-0.600469383170033
chr5	68036800	68037800	-0.6962959159204056
chr5	68036900	68037900	-1.0660582267034124
chr5	68037000	68038000	-0.9351934456130303
chr5	68037100	68038100	-1.0735882214959822
chr5	68037200	68038200	-1.030156791148149
chr5	68037300	68038300	-0.6630534313306994
chr5	68037400	68038400	-0.5543222455991202
chr5	68037500	68038500	-1.2397878649046343
chr5	68037600	68038600	-0.6817406288344189
chr5	68037700	68038700	-0.6045396663577557
chr5	68037800	68038800	-1.1854312120396582
chr5	68037900	68038900	-0.7918248130477831
chr5	68038000	68039000	-1.5852966384998664
chr5	68038100	68039100	-1.6748212805639096
chr5	68038200	68039200	-1.8521168774986845
chr5	68038300	68039300	-1.5539880143609974
chr5	68038400	68039400	-1.5179338038885584
chr5	68038500	68039500	-0.9648942905647616
chr5	68038600	68039600	-1.5417991236126682
chr5	68038700	68039700	-1.7809041476284613
chr5	68038800	68039800	-1.4038811137883171
chr5	68038900	68039900	-1.7518663002343018
chr5	68039000	68040000	-0.7469549681908088
chr5	68039100	68040100	-0.5301496188222794
chr5	68040200	68041200	-1.2779870146319825
chr5	68040300	68041300	-0.9839419566457648
chr5	68040400	68041400	-0.8344311684613656
chr5	68040500	68041500	-0.4933081660810316
chr5	68040600	68041600	-0.3415083837457675
chr5	68041700	68042700	-1.1812265204397028
chr5	68041800	68042800	-1.148489179165701
chr5	68041900	68042900	-0.7289962886877329
chr5	68042000	68043000	-1.1859824660908893
chr5	68042100	68043100	-1.741120027470163
chr5	68042200	68043200	-1.5621202231282962
chr5	68042300	68043300	-1.901395006943111
chr5	68042400	68043400	-2.100927294940475
chr5	68042500	68043500	-2.1685486975955177
chr5	68042600	68043600	-2.3706954457712444
chr5	68042700	68043700	-3.1293054538586094
chr5	68042800	68043800	-2.8465185163097493
chr5	68042900	68043900	-3.311776162547325
chr5	68043000	68044000	-3.3591499698151726
chr5	68043100	68044100	-3.2713794383096304
chr5	68043200	68044200	-3.0773916771980536
chr5	68043300	68044300	-2.27554932311102
chr5	68043400	68044400	-1.6235986699712306
chr5	68043500	68044500	-1.4997888107413218
chr5	68043600	68044600	-0.5166680698016853
chr5	68043700	68044700	-0.14288715622366466
chr5	68043800	68044800	-0.6514669631122166
chr5	68043900	68044900	0.17574987209088525
chr5	68044100	68045100	0.3722718881509246
chr5	68044200	68045200	0.5555483054849091
chr5	68044300	68045300	-0.3949777426146219
chr5	68044400	68045400	-0.4374966293815885
chr5	68044500	68045500	-0.5728640977118262
chr5	68044600	68045600	-0.7794512840663007
chr5	68044700	68045700	-0.950417540197454
chr5	68044800	68045800	-1.1809081582907406
chr5	68044900	68045900	-1.5197854556774395
chr5	68045000	68046000	-1.2407768655600027
chr5	68045100	68046100	-0.6124226033945979
chr5	68045200	68046200	-0.8649047372871433
chr5	68046300	68047300	0.7257256982106209
chr5	68046400	68047400	0.754427567112428
chr5	68046500	68047500	0.665957931170422
chr5	68046600	68047600	0.6283790173878033
chr5	68046700	68047700	0.38405033981192666
chr5	68046800	68047800	0.5300393343125468
chr5	68047200	68048200	0.6398407558200141
chr5	68047300	68048300	0.7189069653138367
chr5	68047400	68048400	0.9343447476554744
chr5	68047500	68048500	1.4313335331431354
chr5	68047600	68048600	1.662021468049719
chr5	68047700	68048700	1.6828710796740065
chr5	68047800	68048800	2.08163524179432
chr5	68047900	68048900	1.8462473256100949
chr5	68048000	68049000	1.773631892922343
chr5	68048100	68049100	1.048759144338005
chr5	68048200	68049200	0.8478842018678253
chr5	68048300	68049300	0.6362103031873622
chr5	68048400	68049400	0.21852489727560548
chr5	68048500	68049500	-0.5669472274119497
chr5	68048600	68049600	-0.9499466811183054
chr5	68048700	68049700	-0.9257028057317775
chr5	68048800	68049800	-1.9847352017139053
chr5	68048900	68049900	-1.6006443937433268
chr5	68049000	68050000	-2.1526767209680866
chr5	68049100	68050100	-1.9529396871214801
chr5	68049200	68050200	-2.2906550040495155
chr5	68049300	68050300	-2.0693732306642487
chr5	68049400	68050400	-2.010742853495892
chr5	68049500	68050500	-1.8335509533758905
chr5	68049600	68050600	-1.6228602857100367
chr5	68049700	68050700	-1.2844924757491851
chr5	68049800	68050800	-0.3480304798636163
chr5	68049900	68050900	-0.9486949252710078
chr5	68050000	68051000	-0.1697087237179792
chr5	68050100	68051100	-0.06081317783787885
chr5	68050200	68051200	1.2032645575049816
chr5	68050300	68051300	0.49724781175481103
chr5	68050400	68051400	0.27836940630024265
chr5	68050500	68051500	0.4243815007553137
chr5	68050600	68051600	0.5949439990878108
chr5	68050700	68051700	0.4422998216935308
chr5	68050800	68051800	-0.13206070056882951
chr5	68050900	68051900	0.17998171073087926
chr5	68051000	68052000	-0.5135419434182116
chr5	68051100	68052100	-0.2841903201011259
chr5	68051200	68052200	-0.8320655196028321
chr5	68051300	68052300	0.2918313709201626
chr5	68051400	68052400	0.26604701716062795
chr5	68051500	68052500	0.4121135141901536
chr5	68051600	68052600	0.12657874344625925
chr5	68051700	68052700	-0.2099571221171189
chr5	68051800	68052800	-0.31161376863253365
chr5	68051900	68052900	-0.30030273628207826
chr5	68052000	68053000	0.05528425273274739
chr5	68052100	68053100	0.3501288226902982
chr5	68052200	68053200	0.8882580405537578
chr5	68052300	68053300	0.048473658481555375
chr5	68052400	68053400	0.3301854220848228
chr5	68052500	68053500	-0.14933609059736005
chr5	68052600	68053600	-0.6722245351955807
chr5	68052700	68053700	-0.6371149225464644
chr5	68052800	68053800	-0.9838269304652604
chr5	68052900	68053900	-0.6887022605210138
chr5	68053000	68054000	-2.050991199914409
chr5	68053100	68054100	-2.8684125881215814
chr5	68053200	68054200	-3.0842177391275483
chr5	68053300	68054300	-3.0264598967461813
chr5	68053400	68054400	-2.8661192231768315
chr5	68053500	68054500	-2.7574653401878537
chr5	68053600	68054600	-2.303555957628125
chr5	68053700	68054700	-2.8695893498729106
chr5	68053800	68054800	-2.12747604451724
chr5	68053900	68054900	-1.8354492965110565
chr5	68054000	68055000	-0.11425342701593587
chr5	68054100	68055100	0.1553112438288693
chr5	68054200	68055200	-0.054385615815059934
chr5	68054300	68055300	-0.094326650543858
chr5	68054400	68055400	-0.10644187690972662
chr5	68054500	68055500	0.02164463811917398
chr5	68054600	68055600	-0.28777284792560864
chr5	68054700	68055700	0.4292742740532193
chr5	68054800	68055800	0.3508054150836534
chr5	68054900	68055900	-0.13834052746560455
chr5	68055000	68056000	-0.8383615010666517
chr5	68055100	68056100	-1.4869441985177132
chr5	68055200	68056200	-1.3810426950429615
chr5	68055300	68056300	-1.0521442385635418
chr5	68055400	68056400	-1.6181156777171923
chr5	68055500	68056500	-1.898322105898372
chr5	68055600	68056600	-1.9020669053089432
chr5	68055700	68056700	-2.4581822216568687
chr5	68055800	68056800	-2.3002475467697727
chr5	68055900	68056900	-2.5813322721663465
chr5	68056000	68057000	-2.0887047358457225
chr5	68056100	68057100	-1.5730034417803234
chr5	68056200	68057200	-2.0149474832388345
chr5	68056300	68057300	-2.289936237182311
chr5	68056400	68057400	-1.9066705937426305
chr5	68056500	68057500	-1.8331231650451607
chr5	68056600	68057600	-1.8832938314748868
chr5	68056700	68057700	-1.7444694260023237
chr5	68056800	68057800	-2.7914191820549337
chr5	68056900	68057900	-2.3606888935998023
chr5	68057000	68058000	-2.7862738150977022
chr5	68057100	68058100	-2.989626911534492
chr5	68057200	68058200	-2.971177401704628
chr5	68057300	68058300	-2.670595229107612
chr5	68057400	68058400	-3.728026283782957
chr5	68057500	68058500	-3.785735180268082
chr5	68057600	68058600	-3.3883611046784616
chr5	68057700	68058700	-3.7823281206395065
chr5	68057800	68058800	-2.966436257807756
chr5	68057900	68058900	-2.716435419594456
chr5	68058000	68059000	-2.8329210658611235
chr5	68058100	68059100	-2.4515607618285307
chr5	68058200	68059200	-2.3730875287275004
chr5	68058300	68059300	-2.6724899629190757
chr5	68058400	68059400	-2.09564796882518
chr5	68058500	68059500	-2.7564837547797727
chr5	68058600	68059600	-2.4884039191310103
chr5	68058700	68059700	-2.32160452762244
chr5	68058800	68059800	-2.424862923322489
chr5	68058900	68059900	-3.4891091517757613
chr5	68059000	68060000	-3.646224600828907
chr5	68059100	68060100	-3.630627317844626
chr5	68059200	68060200	-4.098456020134799
chr5	68059300	68060300	-4.748194780822298
chr5	68059400	68060400	-4.875862120206742
chr5	68059500	68060500	-3.934447751965575
chr5	68059600	68060600	-4.437840614107374
chr5	68059700	68060700	-3.979735959089928
chr5	68059800	68060800	-4.7316029983544725
chr5	68059900	68060900	-4.197212030473676
chr5	68060000	68061000	-4.161521189245003
chr5	68060100	68061100	-4.541641235600513
chr5	68060200	68061200	-4.103736154515447
chr5	68060300	68061300	-4.040538119294215
chr5	68060400	68061400	-3.331551460366206
chr5	68060500	68061500	-4.110005191391378
chr5	68060600	68061600	-4.353614448538798
chr5	68060700	68061700	-4.975437793678526
chr5	68060800	68061800	-5.244705831419938
chr5	68060900	68061900	-5.195235726286072
chr5	68061000	68062000	-5.050878252956402
chr5	68061100	68062100	-5.3416826847132635
chr5	68061200	68062200	-5.8887309431717245
chr5	68061300	68062300	-5.656098950319352
chr5	68061400	68062400	-6.6969748398576066
chr5	68061500	68062500	-5.995773512154956
chr5	68061600	68062600	-5.9151730338381245
chr5	68061700	68062700	-5.756748652230075
chr5	68061800	68062800	-5.204155909642403
chr5	68061900	68062900	-5.7373195257250496
chr5	68062000	68063000	-6.511389884046742
chr5	68062100	68063100	-6.392810320592887
chr5	68062200	68063200	-5.7004998152801525
chr5	68062300	68063300	-5.956511215882684
chr5	68062400	68063400	-5.606364943769399
chr5	68062500	68063500	-5.757729336659068
chr5	68062600	68063600	-5.717431608696799
chr5	68062700	68063700	-5.941844397923763
chr5	68062800	68063800	-5.377924299770712
chr5	68062900	68063900	-5.525487166435317
chr5	68063000	68064000	-5.3117645515203336
chr5	68063100	68064100	-5.362752061109532
chr5	68063200	68064200	-5.93998514610126
chr5	68063300	68064300	-5.118742756869368
chr5	68063400	68064400	-5.4165207220508425
chr5	68063500	68064500	-5.552790901716009
chr5	68063600	68064600	-6.203260296237603
chr5	68063700	68064700	-5.690437413730823
chr5	68063800	68064800	-6.2950699469670655
chr5	68063900	68064900	-6.4064085316581245
chr5	68064000	68065000	-5.9878817640466995
chr5	68064100	68065100	-5.582419714173652
chr5	68064200	68065200	-5.325311730434508
chr5	68064300	68065300	-6.3349225051682545
chr5	68064400	68065400	-5.829536755948451
chr5	68064500	68065500	-5.979065222904756
chr5	68064600	68065600	-5.719546235770178
chr5	68064700	68065700	-6.515518038138013
chr5	68064800	68065800	-6.469252440980568
chr5	68064900	68065900	-5.68671564840086
chr5	68065000	68066000	-5.082455840568823
chr5	68065100	68066100	-5.030519499215366
chr5	68065200	68066200	-5.097988038261693
chr5	68065300	68066300	-4.578823159535016
chr5	68065400	68066400	-4.620001090747082
chr5	68065500	68066500	-3.4465184809738822
chr5	68065600	68066600	-2.6072317681307355
chr5	68065700	68066700	-1.4583381431621505
chr5	68065800	68066800	-0.8252493606286792
chr5	68065900	68066900	-1.0157842758790283
chr5	68066000	68067000	-1.293720841784416
chr5	68066100	68067100	-1.1392441124501709
chr5	68066200	68067200	-1.1265689322406716
chr5	68066300	68067300	-1.1249696391359645
chr5	68066400	68067400	-0.6170880124080351
chr5	68066500	68067500	-1.2464316795326322
chr5	68066600	68067600	-1.9712797051446789
chr5	68066700	68067700	-1.9536944745011804
chr5	68066800	68067800	-1.5117360841664642
chr5	68066900	68067900	-2.1493306502563976
chr5	68067000	68068000	-1.6473211244565633
chr5	68067100	68068100	-1.3369961205344638
chr5	68067200	68068200	-1.273267822431176
chr5	68067300	68068300	-1.001033790662525
chr5	68067400	68068400	-0.7977964682714783
chr5	68067500	68068500	-0.2402332388212454
chr5	68067600	68068600	0.1576554300129083
chr5	68067700	68068700	0.4922751688300113
chr5	68067800	68068800	-0.30862175085911503
chr5	68067900	68068900	0.24769828446758216
chr5	68068000	68069000	-0.011781351341128777
chr5	68068100	68069100	-1.193163138365753
chr5	68068200	68069200	-0.455654707655086
chr5	68068300	68069300	-0.29057026896876803
chr5	68068400	68069400	-0.4875898800872359
chr5	68068500	68069500	-1.3523834189821853
chr5	68068600	68069600	-1.2996907353003022
chr5	68068700	68069700	-2.0406962150393264
chr5	68068800	68069800	-1.5883008090459798
chr5	68068900	68069900	-1.0909126813615075
chr5	68069000	68070000	-1.1164438471359577
chr5	68069100	68070100	-0.1433791099757992
chr5	68069200	68070200	-0.6806953985336833
chr5	68069300	68070300	-0.9950879101551088
chr5	68069400	68070400	-0.8605391858338758
chr5	68069500	68070500	-0.12032375684553112
chr5	68069600	68070600	0.6039532696546283
chr5	68069700	68070700	1.2676426490246038
chr5	68069800	68070800	1.179793751825614
chr5	68069900	68070900	0.3680302917562232
chr5	68070000	68071000	0.4055536266777806
chr5	68070100	68071100	0.50149429288121
chr5	68070200	68071200	0.6279907065923149
chr5	68070300	68071300	1.0267834016666684
chr5	68070400	68071400	0.973096366643001
chr5	68070500	68071500	0.8305009139829055
chr5	68072800	68073800	-0.3217560096408466
chr5	68072900	68073900	0.06514005482030026
chr5	68073000	68074000	-0.5972500901183698
chr5	68073100	68074100	-0.014089926274616837
chr5	68073200	68074200	-0.8297442743615903
chr5	68073300	68074300	-0.3709156974105325
chr5	68073400	68074400	-1.0276041553879371
chr5	68073500	68074500	-0.7183918625759558
chr5	68073600	68074600	-0.6017461656274279
chr5	68073700	68074700	-0.9761564799140108
chr5	68073800	68074800	-1.729862231226877
chr5	68073900	68074900	-1.9892703357405663
chr5	68074000	68075000	-1.021462776307535
chr5	68074100	68075100	-1.795213174878383
chr5	68074200	68075200	-1.6415583823158642
chr5	68074300	68075300	-2.00657944513126
chr5	68074400	68075400	-1.7586597081045776
chr5	68074500	68075500	-1.7070498390366782
chr5	68074600	68075600	-1.4621601354271878
chr5	68074700	68075700	-0.9421986840883558
chr5	68074800	68075800	-0.3282782738265785
chr5	68074900	68075900	-0.4708024890745079
chr5	68075000	68076000	-0.6016425061188987
chr5	68075100	68076100	0.07143224745632511
chr5	68075200	68076200	0.3784340211633837
chr5	68075300	68076300	0.22347474329059688
chr5	68075400	68076400	0.5695923896711261
chr5	68075500	68076500	0.1942056057797933
chr5	68075600	68076600	0.4539637255001846
chr5	68075700	68076700	0.7906717580935804
chr5	68075800	68076800	0.3178637173681731
chr5	68075900	68076900	0.2996393890174229
chr5	68076000	68077000	0.20501631710208634
chr5	68076100	68077100	-0.2883120682185972
chr5	68076200	68077200	-0.1920780390746112
chr5	68076300	68077300	-0.26491293895283663
chr5	68076400	68077400	-1.0359251405005956
chr5	68076500	68077500	-0.6006094228432788
chr5	68076600	68077600	-1.4139024305040802
chr5	68076700	68077700	-1.6901604159567878
chr5	68076800	68077800	-1.966056395930444
chr5	68076900	68077900	-1.6391440897558285
chr5	68077000	68078000	-2.116923651300418
chr5	68077100	68078100	-1.8087914770322464
chr5	68077200	68078200	-1.7760795684021586
chr5	68077300	68078300	-0.9859452949736676
chr5	68077400	68078400	-0.826517477960895
chr5	68077500	68078500	-1.1526628220206785
chr5	68077600	68078600	-0.20336207793716612
chr5	68077700	68078700	-0.09858974295563966
chr5	68077800	68078800	0.5770004964197011
chr5	68077900	68078900	0.2235868582817227
chr5	68078000	68079000	0.7289587330491462
chr5	68078100	68079100	0.9131675621563864
chr5	68079500	68080500	-3.309938964959178
chr5	68079600	68080600	-3.1422787998523343
chr5	68079700	68080700	-2.8513162000045305
chr5	68079800	68080800	-2.973991539648763
chr5	68079900	68080900	-3.016885927821628
chr5	68080000	68081000	-2.5866261906032686
chr5	68080100	68081100	-2.498364457433776
chr5	68080200	68081200	-2.348040841572732
chr5	68080300	68081300	-2.1798223092287694
chr5	68080400	68081400	-1.961915009515938
chr5	68080500	68081500	-1.2320011715312162
chr5	68080600	68081600	-1.9591640084913768
chr5	68080700	68081700	-2.0665302538714045
chr5	68080800	68081800	-2.339348014393381
chr5	68080900	68081900	-2.3603475148188977
chr5	68081000	68082000	-3.2037081671739105
chr5	68081100	68082100	-2.4424386888987546
chr5	68082200	68083200	-1.435128969411185
chr5	68082300	68083300	-1.3593564921046313
chr5	68082400	68083400	-2.0463440290179085
chr5	68082500	68083500	-2.5143794957006578
chr5	68082600	68083600	-3.1751101160677977
chr5	68082700	68083700	-2.8311664875046687
chr5	68082800	68083800	-2.787934642151133
chr5	68082900	68083900	-2.6731931425893016
chr5	68083000	68084000	-2.202773311624809
chr5	68083100	68084100	-2.6918874234945527
chr5	68083200	68084200	-2.5903246281036334
chr5	68083300	68084300	-2.3691400549781827
chr5	68083400	68084400	-1.5069463604316589
chr5	68083500	68084500	-1.6673207702899568
chr5	68083600	68084600	-0.2797360359359895
chr5	68083700	68084700	-0.8018875818017578
chr5	68083800	68084800	-0.24060033265972305
chr5	68083900	68084900	-0.6857556125478673
chr5	68084000	68085000	-0.9355483311749742
chr5	68084100	68085100	-0.5986043012994438
chr5	68084200	68085200	-0.020820102268981854
chr5	68084300	68085300	-0.027595947811805528
chr5	68084400	68085400	0.2141741852593121
chr5	68084500	68085500	0.8786534256720188
chr5	68084600	68085600	0.3034649008050749
chr5	68084700	68085700	0.23631799472320345
chr5	68084800	68085800	-0.5694339306247711
chr5	68084900	68085900	-0.8192357808079301
chr5	68085000	68086000	-1.197137693699177
chr5	68085100	68086100	-0.8434084978521942
chr5	68085200	68086200	-1.5951981089912846
chr5	68085300	68086300	-1.8766001353361748
chr5	68085400	68086400	-2.3859979295086964
chr5	68085500	68086500	-2.4808058279044727
chr5	68085600	68086600	-3.1986338607582385
chr5	68085700	68086700	-3.0672542666512985
chr5	68085800	68086800	-2.4575371837740003
chr5	68085900	68086900	-1.7190908110861876
chr5	68086000	68087000	-1.3294613962751365
chr5	68086100	68087100	-1.4678340643355667
chr5	68086200	68087200	-0.8435027481701277
chr5	68086300	68087300	-0.8079777126152187
chr5	68086400	68087400	-1.0202876631202484
chr5	68086500	68087500	-1.3367310050258412
chr5	68086600	68087600	-0.5125947651668888
chr5	68086700	68087700	-0.3084369920617341
chr5	68086800	68087800	-0.28607310137038144
chr5	68086900	68087900	-0.4561965261445965
chr5	68087000	68088000	-0.4338124142943211
chr5	68087100	68088100	-0.9474634221860738
chr5	68087200	68088200	-1.2877396324143289
chr5	68087300	68088300	-1.82346880330695
chr5	68087400	68088400	-1.6276115033898984
chr5	68087500	68088500	-1.3660805136354004
chr5	68087600	68088600	-1.7145177019253677
chr5	68087700	68088700	-1.3713607828270349
chr5	68087800	68088800	-1.0478644092166622
chr5	68087900	68088900	-0.7817859313570825
chr5	68088000	68089000	-2.0534989685117253
chr5	68088100	68089100	-1.349113422518294
chr5	68088200	68089200	-1.5157511738403693
chr5	68088300	68089300	-0.2709738887742022
chr5	68088400	68089400	0.18475705319393146
chr5	68091100	68092100	-1.1193897437928102
chr5	68091200	68092200	-1.4474523448514744
chr5	68091300	68092300	-1.6895400253388009
chr5	68091400	68092400	-1.5284750705033718
chr5	68091500	68092500	-1.5656078376948233
chr5	68091600	68092600	-1.0545491320141993
chr5	68092800	68093800	0.6021092719815171
chr5	68092900	68093900	0.8208073268538968
chr5	68093000	68094000	1.0752453997110094
chr5	68093100	68094100	1.3206303413814853
chr5	68093200	68094200	0.9727918465764908
chr5	68093300	68094300	-0.6436429812611768
chr5	68093400	68094400	-0.13860828879540504
chr5	68093500	68094500	-0.4338730079238128
chr5	68093600	68094600	-0.1406120921666465
chr5	68093700	68094700	-1.1883322460966843
chr5	68093800	68094800	-1.2609420075083893
chr5	68093900	68094900	-1.7011585377987084
chr5	68094000	68095000	-1.9875065670237124
chr5	68094100	68095100	-2.056390253074897
chr5	68094200	68095200	-2.065880319429028
chr5	68094300	68095300	-1.4396473253380075
chr5	68094400	68095400	-1.8588153554188065
chr5	68094500	68095500	-1.871780068664985
chr5	68094600	68095600	-2.058182091174245
chr5	68094700	68095700	-1.801739884393453
chr5	68094800	68095800	-1.6042558999800098
chr5	68094900	68095900	-2.158533865050546
chr5	68095000	68096000	-2.387170720036975
chr5	68095100	68096100	-2.832221336185833
chr5	68095200	68096200	-2.564166910201381
chr5	68095300	68096300	-2.3350994923048867
chr5	68095400	68096400	-2.913199561287448
chr5	68095500	68096500	-2.9164879112594573
chr5	68095600	68096600	-2.3599291775155926
chr5	68095700	68096700	-1.9369460739298203
chr5	68095800	68096800	-1.9575370209550544
chr5	68095900	68096900	-1.4375443353338428
chr5	68096000	68097000	-1.6455133068927432
chr5	68096100	68097100	-1.6873895000951074
chr5	68096200	68097200	-1.6985440468525923
chr5	68096300	68097300	-1.8901999794527733
chr5	68096400	68097400	-1.1720597896793423
chr5	68096500	68097500	-0.5519065219934012
chr5	68096600	68097600	-1.1962889241361083
chr5	68096700	68097700	-1.51501105187846
chr5	68096800	68097800	-1.2601315258868575
chr5	68096900	68097900	-1.25340843427031
chr5	68097000	68098000	-1.6087875650374293
chr5	68097100	68098100	-1.1609680970014602
chr5	68097200	68098200	-1.5805142812422797
chr5	68097300	68098300	-1.1295225530541604
chr5	68097400	68098400	-1.0905702830957602
chr5	68097500	68098500	-1.316440910492208
chr5	68097600	68098600	-0.8798578438136896
chr5	68097700	68098700	-0.6388813333808462
chr5	68097800	68098800	-0.805827900843592
chr5	68097900	68098900	-1.0574199303140837
chr5	68098000	68099000	0.09776859238501222
chr5	68098100	68099100	0.05055024920130567
chr5	68098200	68099200	-0.4868649978287771
chr5	68098300	68099300	-0.11580017854874824
chr5	68098400	68099400	-1.0526965271915942
chr5	68098500	68099500	-0.6368392119985742
chr5	68098600	68099600	-0.6991614519508599
chr5	68098700	68099700	-0.8149457812833126
chr5	68098800	68099800	-0.909219140647114
chr5	68098900	68099900	-0.5273293334680672
chr5	68099000	68100000	-1.1501960307030252
chr5	68099100	68100100	-1.554109984404876
chr5	68099200	68100200	-1.034765938334275
chr5	68099300	68100300	-1.5433328445526928
chr5	68099400	68100400	-1.2768994171640118
chr5	68099500	68100500	-1.734042424001046
chr5	68099600	68100600	-1.73711772710847
chr5	68099700	68100700	-2.1722555240439574
chr5	68099800	68100800	-2.1101170626963626
chr5	68099900	68100900	-2.425565311863617
chr5	68100000	68101000	-2.1322072880395013
chr5	68100100	68101100	-2.4846123155918907
chr5	68100200	68101200	-2.548689971305673
chr5	68100300	68101300	-2.342223228773848
chr5	68100400	68101400	-1.9568166066488395
chr5	68100500	68101500	-2.1602837628851086
chr5	68100600	68101600	-2.0641213369111444
chr5	68100700	68101700	-1.2423335705602028
chr5	68100800	68101800	-1.5464573913342703
chr5	68100900	68101900	-1.6947251851919454
chr5	68101000	68102000	-1.4958059885064432
chr5	68101100	68102100	-0.8157921950474442
chr5	68101200	68102200	0.06996281884466485
chr5	68101300	68102300	-0.2649197310737565
chr5	68101400	68102400	-0.5653920123487916
chr5	68101500	68102500	-0.2832076472288068
chr5	68101600	68102600	-0.8210066374282761
chr5	68101700	68102700	-1.611665246378958
chr5	68101800	68102800	-1.4945512779668428
chr5	68101900	68102900	-1.9522972653045936
chr5	68102000	68103000	-1.6667248020522638
chr5	68102100	68103100	-1.738573864722614
chr5	68102200	68103200	-2.4537452887993982
chr5	68102300	68103300	-2.6178106296172508
chr5	68102400	68103400	-2.669216310318328
chr5	68102500	68103500	-3.0459444394104014
chr5	68102600	68103600	-3.4180300051124606
chr5	68102700	68103700	-3.35670473036402
chr5	68102800	68103800	-4.114880258017794
chr5	68102900	68103900	-4.334291085118585
chr5	68103000	68104000	-4.126097242778717
chr5	68103100	68104100	-4.776988891255606
chr5	68103200	68104200	-4.919418408764493
chr5	68103300	68104300	-5.175097909982727
chr5	68103400	68104400	-5.876690945868763
chr5	68103500	68104500	-6.364366731804582
chr5	68103600	68104600	-6.430443558624235
chr5	68103700	68104700	-5.976183366009463
chr5	68103800	68104800	-5.372526772369727
chr5	68103900	68104900	-5.275300154208726
chr5	68104000	68105000	-6.114619771692745
chr5	68104100	68105100	-5.50934313058904
chr5	68104200	68105200	-5.233019903181319
chr5	68104300	68105300	-5.036674348414994
chr5	68105400	68106400	-4.768194179162569
chr5	68105500	68106500	-4.658670236809481
chr5	68105600	68106600	-4.44185378616061
chr5	68105900	68106900	-4.937942251287288
chr5	68106000	68107000	-5.080765417561494
chr5	68106100	68107100	-4.602510004274402
chr5	68106600	68107600	-3.5600789138263225
chr5	68106700	68107700	-4.497620863385484
chr5	68106800	68107800	-4.5376390757370135
chr5	68106900	68107900	-4.158719179832948
chr5	68107000	68108000	-3.191600616013531
chr5	68107100	68108100	-3.3815242904333167
chr5	68107200	68108200	-3.598041969547513
chr5	68107300	68108300	-3.19219623662642
chr5	68107400	68108400	-3.2841823757555657
chr5	68107500	68108500	-2.9213808914073414
chr5	68107600	68108600	-1.6530152219826142
chr5	68107700	68108700	-0.979860764091108
chr5	68108800	68109800	0.3339067444588356
chr5	68108900	68109900	-0.04832760298174279
chr5	68109000	68110000	-0.13686200456820832
chr5	68109100	68110100	-0.2547902909608508
chr5	68109200	68110200	0.8199793685372166
chr5	68109300	68110300	-0.07308368621160373
chr5	68109400	68110400	-0.3511368290184901
chr5	68109500	68110500	-0.8038470333945291
chr5	68109600	68110600	-0.3287516431423565
chr5	68109700	68110700	0.20513302486582435
chr5	68109800	68110800	0.3163803231347085
chr5	68109900	68110900	0.17430049412363094
chr5	68110000	68111000	0.5391968602720899
chr5	68110100	68111100	0.7418144367282309
chr5	68110200	68111200	0.3711471059552439
chr5	68110300	68111300	1.0000922071092064
chr5	68110400	68111400	0.377424794541576
chr5	68110500	68111500	-0.0014581928017229073
chr5	68110600	68111600	-0.3946867671354201
chr5	68111700	68112700	-0.7076559062665617
chr5	68111800	68112800	-0.4192420910704395
chr5	68111900	68112900	-0.1526907720724967
chr5	68112000	68113000	-0.5484532120337683
chr5	68112100	68113100	-0.250359387984308
chr5	68112200	68113200	-0.7990060655744048
chr5	68112300	68113300	-0.9891415808690118
chr5	68112400	68113400	-0.8453465458300089
chr5	68112500	68113500	-1.7940611858994933
chr5	68112600	68113600	-2.5488233837115235
chr5	68112700	68113700	-1.8625084136574648
chr5	68112800	68113800	-2.0893973116396163
chr5	68112900	68113900	-2.1539120892606882
chr5	68113000	68114000	-1.3599527037130754
chr5	68113100	68114100	-1.2989870461500397
chr5	68113200	68114200	-1.0091567345063477
chr5	68113300	68114300	-0.16904366855136574
chr5	68113400	68114400	0.3869446512007621
chr5	68113500	68114500	0.9962649236303632
chr5	68113600	68114600	1.4048411412399917
chr5	68113700	68114700	0.968635919906928
chr5	68113800	68114800	1.0333849587462027
chr5	68113900	68114900	1.2072719979706614
chr5	68114000	68115000	1.261972640777504
chr5	68114100	68115100	0.9363176979711796
chr5	68114200	68115200	0.9149869558682412
chr5	68114300	68115300	0.6466730793572191
chr5	68114400	68115400	0.3741685061522563
chr5	68114500	68115500	0.15718780799341034
chr5	68114600	68115600	-0.8247535211987926
chr5	68114700	68115700	-0.33355874368709004
chr5	68114800	68115800	-0.1252310023037447
chr5	68114900	68115900	-0.7260065864101447
chr5	68115000	68116000	-1.26120811177317
chr5	68115100	68116100	-0.8865815574838544
chr5	68115200	68116200	-1.0032581445240765
chr5	68115300	68116300	-1.0181617599934374
chr5	68115400	68116400	-1.656386268664271
chr5	68115500	68116500	-1.6648854973253853
chr5	68115600	68116600	-0.7571768071147158
chr5	68115700	68116700	-0.7377761767720717
chr5	68115800	68116800	-0.8526975665691147
chr5	68115900	68116900	-0.402033408369307
chr5	68116000	68117000	0.23252416652249605
chr5	68116100	68117100	0.20676058165680428
chr5	68116200	68117200	0.6122354914032688
chr5	68116300	68117300	0.2150344858711902
chr5	68116400	68117400	0.7103382835828838
chr5	68116500	68117500	0.6554213095686855
chr5	68116600	68117600	0.2270333808839373
chr5	68117600	68118600	-1.0824794600276124
chr5	68117700	68118700	-0.6729828195100159
chr5	68117800	68118800	-0.7736510834696487
chr5	68117900	68118900	-0.6118725620820564
chr5	68118000	68119000	-0.4388837723057108
chr5	68119100	68120100	-1.4866212629458708
chr5	68119200	68120200	-0.6220658670158725
chr5	68119300	68120300	-1.0738778028279123
chr5	68119400	68120400	-0.4755085623972058
chr5	68119500	68120500	-0.7197023609522076
chr5	68119600	68120600	-1.2558760672974507
chr5	68119700	68120700	-0.9427202334949378
chr5	68119800	68120800	-0.8286638616996621
chr5	68119900	68120900	-0.9860489051697564
chr5	68120000	68121000	-1.0299564664657914
chr5	68120100	68121100	-1.3692604302965714
chr5	68120200	68121200	-2.0223099918109426
chr5	68120300	68121300	-1.8034443809637841
chr5	68120400	68121400	-1.98693126583918
chr5	68120500	68121500	-1.5825096712491826
chr5	68120600	68121600	-1.2404565678802792
chr5	68120700	68121700	-1.6807650462489698
chr5	68120800	68121800	-1.7672948169328515
chr5	68120900	68121900	-1.1853058278322632
chr5	68121000	68122000	-1.4430955891984558
chr5	68121100	68122100	0.010084707876143423
chr5	68121200	68122200	0.8934653151748969
chr5	68121300	68122300	1.1778019205929668
chr5	68121400	68122400	1.2668257027425622
chr5	68121500	68122500	1.3280639325500354
chr5	68121600	68122600	1.4931100512370037
chr5	68121700	68122700	1.6415824603741955
chr5	68121800	68122800	0.8695269010041277
chr5	68121900	68122900	0.23486974672193994
chr5	68122000	68123000	0.12043662997491623
chr5	68122100	68123100	-0.5027078812501841
chr5	68122200	68123200	-1.654367629190817
chr5	68122300	68123300	-1.831665753539828
chr5	68122400	68123400	-1.792744866868457
chr5	68122500	68123500	-2.1531469876000244
chr5	68122600	68123600	-2.7182363172621784
chr5	68122700	68123700	-2.514604370357427
chr5	68122800	68123800	-2.03305863884892
chr5	68122900	68123900	-1.5636349581256441
chr5	68123000	68124000	-0.8104637460939966
chr5	68123100	68124100	-0.7403485281527792
chr5	68123200	68124200	-0.2943604526503569
chr5	68123300	68124300	0.21750888480811392
chr5	68123400	68124400	-0.1958906816307073
chr5	68123500	68124500	0.024266120428959884
chr5	68123600	68124600	0.14801561951800027
chr5	68123700	68124700	-0.1453401565757669
chr5	68123800	68124800	-0.7128098785454694
chr5	68123900	68124900	-0.85920844543238
chr5	68124000	68125000	-1.2787065276901706
chr5	68124100	68125100	-1.6747874451254845
chr5	68124200	68125200	-1.5709891906265157
chr5	68124300	68125300	-1.8849569453395456
chr5	68124400	68125400	-1.5189778568658219
chr5	68124500	68125500	-1.2886564653098849
chr5	68124600	68125600	-1.1912305385063304
chr5	68124700	68125700	-1.012646674406995
chr5	68124800	68125800	-0.5720385172339223
chr5	68124900	68125900	-1.0365348417030469
chr5	68125000	68126000	-0.9002530300015562
chr5	68125100	68126100	-0.4040716724024013
chr5	68125200	68126200	0.05343421698580884
chr5	68125300	68126300	0.1467543592348134
chr5	68125400	68126400	0.7151904325036145
chr5	68125500	68126500	0.5804637933002611
chr5	68125600	68126600	0.6701133655801704
chr5	68125700	68126700	0.3050484354800083
chr5	68125800	68126800	0.5658856544555849
chr5	68125900	68126900	1.555865851423194
chr5	68126000	68127000	1.2184324043447838
chr5	68126100	68127100	0.8608626509155995
chr5	68126200	68127200	-0.2433931091440066
chr5	68126300	68127300	-0.3269254493559309
chr5	68126400	68127400	-0.8529148818448938
chr5	68126500	68127500	-0.837266184830577
chr5	68126600	68127600	-0.5014847481867905
chr5	68126700	68127700	-0.10888846118190187
chr5	68126800	68127800	-0.4409602043852385
chr5	68126900	68127900	-1.1661668580610374
chr5	68127000	68128000	-0.4728282529630153
chr5	68127100	68128100	-0.4124011635117777
chr5	68127200	68128200	0.10997028800226008
chr5	68127300	68128300	0.08192008018665725
chr5	68127400	68128400	0.07554282090200916
chr5	68128500	68129500	1.0086662628412044
chr5	68128600	68129600	1.3057984395088162
chr5	68128700	68129700	0.9970992219454708
chr5	68128800	68129800	1.2445767907296068
chr5	68128900	68129900	1.4612386745787538
chr5	68129000	68130000	1.0155769652706197
chr5	68129100	68130100	0.5882228479620767
chr5	68129200	68130200	1.1891809957531083
chr5	68129300	68130300	1.5731986060634564
chr5	68129400	68130400	1.7673677926796634
chr5	68129500	68130500	1.171902428385424
chr5	68129600	68130600	0.5670800976355829
chr5	68129700	68130700	0.5820286089764659
chr5	68129800	68130800	0.4016611892494219
chr5	68129900	68130900	0.2582977376812073
chr5	68130000	68131000	0.9135368486628831
chr5	68130100	68131100	1.309884845286693
chr5	68130200	68131200	0.9139729802853552
chr5	68130300	68131300	1.0542109412523746
chr5	68130400	68131400	0.5662074573696741
chr5	68130500	68131500	0.633159602564371
chr5	68130600	68131600	0.6147847345151619
chr5	68130700	68131700	0.36200651538464
chr5	68130800	68131800	-0.02806922860814601
chr5	68130900	68131900	-0.007329087171398236
chr5	68131000	68132000	-0.4274823360471008
chr5	68131100	68132100	-1.109247404838416
chr5	68131200	68132200	-0.9958098123691974
chr5	68131300	68132300	-1.4027834461508026
chr5	68131400	68132400	-1.6654056485913902
chr5	68131500	68132500	-1.6406307066088115
chr5	68131600	68132600	-1.6446526100655356
chr5	68131700	68132700	-1.7800099190578154
chr5	68131800	68132800	-2.0776893538441583
chr5	68131900	68132900	-1.677753042516927
chr5	68132000	68133000	-1.2306239938851462
chr5	68132100	68133100	-1.5769263103008864
chr5	68132200	68133200	-1.4787141671592352
chr5	68132300	68133300	-1.3031304046457128
chr5	68132400	68133400	-1.5262172264645848
chr5	68132500	68133500	-1.6257269457521486
chr5	68132600	68133600	-1.077236106258951
chr5	68132700	68133700	-1.4435542617604666
chr5	68132800	68133800	-1.3259522940258992
chr5	68132900	68133900	-2.2042693001011813
chr5	68133000	68134000	-2.647771879061392
chr5	68133100	68134100	-2.1926657420522164
chr5	68133200	68134200	-2.3739387567428336
chr5	68133300	68134300	-2.206308657098289
chr5	68133400	68134400	-1.6064079381598682
chr5	68133500	68134500	-0.8343441266895696
chr5	68133600	68134600	-1.2248549608843902
chr5	68133700	68134700	-0.4352589535206061
chr5	68133800	68134800	-0.14503776740419122
chr5	68133900	68134900	0.396611781361894
chr5	68134000	68135000	0.5284693466016135
chr5	68134100	68135100	0.6356148130229028
chr5	68134200	68135200	0.19428566838755687
chr5	68134300	68135300	-0.010989886063720077
chr5	68134400	68135400	-0.16595438595374473
chr5	68134500	68135500	-0.6488500638433622
chr5	68134600	68135600	-0.9089238795958402
chr5	68134700	68135700	-0.9013741149191412
chr5	68134800	68135800	-0.4631619249818113
chr5	68134900	68135900	-0.9803381478071502
chr5	68135000	68136000	-1.0002036859319345
chr5	68135100	68136100	-1.0037608569354644
chr5	68135200	68136200	-0.3099615529410809
chr5	68135300	68136300	-0.5989328472731864
chr5	68135400	68136400	-0.9450951732547852
chr5	68135500	68136500	-0.8675220063617681
chr5	68135600	68136600	-1.2485964667838358
chr5	68135700	68136700	-1.4468791304941304
chr5	68135800	68136800	-1.192868260150023
chr5	68135900	68136900	-0.8910526181191205
chr5	68136000	68137000	-1.0628870461008537
chr5	68136100	68137100	-1.2110142272742548
chr5	68136200	68137200	-1.4865232675744795
chr5	68136300	68137300	-1.1348559405379364
chr5	68136400	68137400	-1.1973779222162082
chr5	68136500	68137500	-1.3413606264181506
chr5	68136600	68137600	-0.9298716151974528
chr5	68136700	68137700	-0.5678498993092052
chr5	68136800	68137800	-1.1200705401574005
chr5	68136900	68137900	-0.9252117679602968
chr5	68137000	68138000	-0.541067604672674
chr5	68137100	68138100	-0.6403388914340848
chr5	68137200	68138200	-0.8393439731270874
chr5	68137300	68138300	-0.9196500819176252
chr5	68137400	68138400	-0.5698283672309131
chr5	68137500	68138500	-0.4272706569667857
chr5	68137600	68138600	-0.24996857658403074
chr5	68137700	68138700	-0.6557078178151755
chr5	68137800	68138800	-0.9908304330226212
chr5	68137900	68138900	-1.7430085793866477
chr5	68138000	68139000	-1.4792719350113352
chr5	68138100	68139100	-1.0550955831707485
chr5	68138200	68139200	-1.209317966676816
chr5	68138300	68139300	-1.2624513643217283
chr5	68138400	68139400	-1.432446283486022
chr5	68138500	68139500	-2.066312191508907
chr5	68138600	68139600	-1.5975036400358062
chr5	68138700	68139700	-1.2307273585932974
chr5	68138800	68139800	-0.4510165817984982
chr5	68138900	68139900	0.0033008263824062635
chr5	68139000	68140000	-0.18948589882410136
chr5	68139100	68140100	-0.34957037166249666
chr5	68139200	68140200	-0.4101234495038252
chr5	68139300	68140300	-0.8526071482961562
chr5	68139400	68140400	-0.7473373225308623
chr5	68139500	68140500	-0.33314979650780074
chr5	68139600	68140600	-0.9767135201406968
chr5	68139700	68140700	-1.0965069648147807
chr5	68139800	68140800	-1.5143552743109718
chr5	68139900	68140900	-1.6731137190950445
chr5	68140000	68141000	-1.933910500067117
chr5	68140100	68141100	-1.3063749502428714
chr5	68140200	68141200	-1.0106879850284929
chr5	68140300	68141300	-0.6556253215545231
chr5	68140400	68141400	-0.5838890902967547
chr5	68140500	68141500	-0.8193212545925372
chr5	68140600	68141600	-0.5921671012208897
chr5	68140700	68141700	-0.9096440247264896
chr5	68140800	68141800	-0.946623530323073
chr5	68140900	68141900	-0.515755268059294
chr5	68141000	68142000	-0.5643270005478448
chr5	68142400	68143400	-2.3306822605089548
chr5	68142500	68143500	-2.792899388890816
chr5	68142600	68143600	-2.506363885420935
chr5	68142700	68143700	-1.4703135493853017
chr5	68142800	68143800	-0.8518932101921332
chr5	68142900	68143900	-1.4759641518072395
chr5	68143000	68144000	-1.7519172190564896
chr5	68143100	68144100	-1.7143069235156962
chr5	68143200	68144200	-1.4878174284820365
chr5	68143300	68144300	-1.426870496581026
chr5	68143400	68144400	-1.0275141805439518
chr5	68143500	68144500	-0.4748710208263647
chr5	68143600	68144600	-0.2282600622771189
chr5	68143700	68144700	-0.810590413423679
chr5	68143800	68144800	-1.4091313317583691
chr5	68143900	68144900	-0.719751476986338
chr5	68144000	68145000	-0.4922264112890801
chr5	68144100	68145100	-0.44503141530641294
chr5	68144200	68145200	-0.5089017324990794
chr5	68144300	68145300	-0.012348481979907623
chr5	68144400	68145400	-0.3217065078586684
chr5	68144500	68145500	-0.8004968242313663
chr5	68144600	68145600	-1.073447620313563
chr5	68144700	68145700	-0.3002079000282369
chr5	68144800	68145800	-0.22020652346250555
chr5	68145900	68146900	-1.1257623789059543
chr5	68146000	68147000	-1.169204530765485
chr5	68146100	68147100	-0.5448500599726214
chr5	68146200	68147200	-0.061514276571776334
chr5	68146300	68147300	0.13244340935303747
chr5	68146400	68147400	1.0927500030035822
chr5	68146500	68147500	1.1386925570341218
chr5	68147600	68148600	-0.8390940977524759
chr5	68147700	68148700	-0.4227153670250568
chr5	68147800	68148800	-0.5051729847913594
chr5	68147900	68148900	-0.2104610734659916
chr5	68148000	68149000	-0.08856922943833885
chr5	68148100	68149100	-0.003974209646312444
chr5	68148200	68149200	-0.8429359592939879
chr5	68148300	68149300	-0.8478704308866859
chr5	68148400	68149400	-1.0880177971548437
chr5	68148500	68149500	-0.9975789159774472
chr5	68148600	68149600	-1.3545987463297542
chr5	68148700	68149700	-1.8694174764416829
chr5	68148800	68149800	-1.758625388423558
chr5	68148900	68149900	-2.1786474486538117
chr5	68149000	68150000	-2.148639933611615
chr5	68149100	68150100	-2.054667299736603
chr5	68149200	68150200	-1.5959348446388884
chr5	68149300	68150300	-1.5022442620153402
chr5	68149400	68150400	-1.4979834711851614
chr5	68149500	68150500	-1.1030081668518728
chr5	68149600	68150600	-0.5921856132278982
chr5	68149700	68150700	-0.6940034363655371
chr5	68149800	68150800	-1.4269476684454199
chr5	68149900	68150900	-1.068470590855268
chr5	68150000	68151000	-0.5526437797177955
chr5	68150100	68151100	-0.6030758930077912
chr5	68150200	68151200	-0.3676123749279551
chr5	68150300	68151300	-0.7331639271007379
chr5	68150400	68151400	-1.126793769974248
chr5	68150500	68151500	-1.942080721352991
chr5	68150600	68151600	-2.0671405736526545
chr5	68150700	68151700	-2.1553723101703306
chr5	68150800	68151800	-1.6513108702635473
chr5	68150900	68151900	-1.5287837322208035
chr5	68151000	68152000	-2.194079005165758
chr5	68151100	68152100	-2.2502778304671978
chr5	68151200	68152200	-1.8895207318395923
chr5	68151300	68152300	-1.9012921347973748
chr5	68151400	68152400	-1.959137430066467
chr5	68151500	68152500	-1.7339496217189796
chr5	68151600	68152600	-1.855807538827824
chr5	68151700	68152700	-1.8806662656734816
chr5	68151800	68152800	-0.7202703646711659
chr5	68151900	68152900	-1.232804271312519
chr5	68152000	68153000	-1.1754786045963088
chr5	68152100	68153100	-1.4880423479523126
chr5	68152200	68153200	-1.9741957600528797
chr5	68152300	68153300	-2.373086383652271
chr5	68152400	68153400	-2.083168050532929
chr5	68152500	68153500	-2.682940084442235
chr5	68152600	68153600	-2.568242238844067
chr5	68152700	68153700	-2.6488297733916824
chr5	68152800	68153800	-2.8942081947123564
chr5	68152900	68153900	-2.1400951994560184
chr5	68153000	68154000	-1.725506319573698
chr5	68153100	68154100	-1.3481349845370465
chr5	68153200	68154200	-1.646705068906026
chr5	68153300	68154300	-1.2312740332355476
chr5	68153400	68154400	-1.1090343534868872
chr5	68153500	68154500	-0.8224630764951044
chr5	68153600	68154600	-0.0584851421238624
chr5	68153700	68154700	0.20972698218664126
chr5	68153800	68154800	-1.6315873273521928
chr5	68153900	68154900	-1.9583620099501398
chr5	68154000	68155000	-2.2377507870186824
chr5	68154100	68155100	-2.1946143681545083
chr5	68154200	68155200	-2.247350228019079
chr5	68154300	68155300	-2.567332442081169
chr5	68154400	68155400	-2.4706148709142592
chr5	68154500	68155500	-2.16366481126408
chr5	68154600	68155600	-2.775722184504797
chr5	68154700	68155700	-2.4916908386754035
chr5	68154800	68155800	-1.2090829608743108
chr5	68154900	68155900	-1.3760103279473248
chr5	68155000	68156000	-1.1946840963926983
chr5	68155100	68156100	-1.1661714931022054
chr5	68155200	68156200	-0.9989650088327521
chr5	68155300	68156300	-0.5879097926472431
chr5	68155400	68156400	-0.7932223510141195
chr5	68155500	68156500	-0.7347720545073873
chr5	68155600	68156600	-0.5411949350489039
chr5	68155700	68156700	-0.474520651602229
chr5	68155800	68156800	-0.6282256808539926
chr5	68156600	68157600	-0.09014793505512927
chr5	68156700	68157700	0.4079441829509169
chr5	68156800	68157800	0.3932378060163659
chr5	68156900	68157900	-0.5567279182229704
chr5	68157000	68158000	-0.7891819847660618
chr5	68157100	68158100	-0.7497455199899022
chr5	68157200	68158200	-0.6531335914982058
chr5	68157300	68158300	-1.0531549547461558
chr5	68157400	68158400	-0.8186183692856955
chr5	68157500	68158500	-0.867771961056588
chr5	68157600	68158600	-1.1938913703184235
chr5	68157700	68158700	-1.309414573619698
chr5	68157800	68158800	-1.418515489160679
chr5	68157900	68158900	-1.0765451485993145
chr5	68158000	68159000	-1.0852954857524888
chr5	68158100	68159100	-0.7960896460057679
chr5	68158200	68159200	-0.21925250873783472
chr5	68158600	68159600	0.7213913034706646
chr5	68158700	68159700	0.4909899281290879
chr5	68158800	68159800	0.3382016736520501
chr5	68158900	68159900	0.510284978938255
chr5	68159000	68160000	0.45726271671970115
chr5	68159200	68160200	0.22865763278176546
chr5	68159300	68160300	-0.3974240792376225
chr5	68159400	68160400	-0.6247823410026492
chr5	68159500	68160500	-0.9413831101947048
chr5	68159600	68160600	-1.3478288825417442
chr5	68159700	68160700	-1.3673857783208518
chr5	68161000	68162000	-1.0756860314269476
chr5	68161100	68162100	-1.111432360711865
chr5	68161200	68162200	-1.2395819547263829
chr5	68161300	68162300	-0.9608341075468756
chr5	68161400	68162400	-1.890428545020808
chr5	68161500	68162500	-1.676845468933929
chr5	68161600	68162600	-1.6117507932899249
chr5	68161700	68162700	-2.137891486863699
chr5	68161800	68162800	-2.126921960302595
chr5	68161900	68162900	-1.3103578129394298
chr5	68162000	68163000	-0.8307116658714688
chr5	68163100	68164100	-0.6750161612544858
chr5	68163200	68164200	-1.3185067619469657
chr5	68163300	68164300	-1.3145866285999033
chr5	68163400	68164400	-0.9030041899988962
chr5	68163500	68164500	-1.065472180219062
chr5	68163600	68164600	-1.2043847617566683
chr5	68163700	68164700	-2.1352951097554045
chr5	68164800	68165800	-0.7781031438019033
chr5	68164900	68165900	-0.05588497482476749
chr5	68165000	68166000	0.47165186809313564
chr5	68165100	68166100	0.4410000219429325
chr5	68165200	68166200	0.17915671730602334
chr5	68165300	68166300	0.09242636566802588
chr5	68165400	68166400	-0.006565352811302877
chr5	68165500	68166500	0.8373062409734661
chr5	68165600	68166600	1.017228973863199
chr5	68165700	68166700	0.12124313841488307
chr5	68165800	68166800	0.09168626957857852
chr5	68165900	68166900	-0.597438960529259
chr5	68166000	68167000	-0.8995981291015037
chr5	68166100	68167100	-0.4825519682715954
chr5	68166200	68167200	0.41098087228491065
chr5	68166300	68167300	0.5990912872550853
chr5	68166400	68167400	1.3344991267932744
chr5	68166500	68167500	0.7775213326982262
chr5	68166600	68167600	1.1989900785266905
chr5	68166700	68167700	2.372098463705641
chr5	68166800	68167800	2.5770565980800826
chr5	68166900	68167900	2.748206854660708
chr5	68167000	68168000	2.6762754869251832
chr5	68167100	68168100	1.8307887625183248
chr5	68167200	68168200	1.7017214573561148
chr5	68167300	68168300	1.9253732441986413
chr5	68167400	68168400	1.7119966750506268
chr5	68167500	68168500	2.174992440346319
chr5	68167600	68168600	1.6796342710939889
chr5	68167700	68168700	1.322121462489499
chr5	68167800	68168800	1.0659222259393093
chr5	68167900	68168900	0.3645556657626209
chr5	68168000	68169000	0.35414363445821284
chr5	68168100	68169100	0.7920320158228616
chr5	68168200	68169200	0.2403596681910792
chr5	68168300	68169300	-0.4643433378106197
chr5	68168400	68169400	-0.04949734849057517
chr5	68168500	68169500	-0.4107920792055341
chr5	68168600	68169600	-0.4030941576938163
chr5	68168700	68169700	-0.24735109035167285
chr5	68168800	68169800	-0.37954128781180607
chr5	68168900	68169900	0.12397390557914342
chr5	68169000	68170000	0.08915617480469802
chr5	68169100	68170100	-0.3042074243851845
chr5	68169200	68170200	-0.256173637543311
chr5	68169300	68170300	0.9015639417327476
chr5	68169400	68170400	0.928260850955581
chr5	68169500	68170500	0.7493992548658527
chr5	68169600	68170600	0.06709368185252175
chr5	68169700	68170700	0.05613844591702497
chr5	68169800	68170800	-0.0011873506198868547
chr5	68169900	68170900	0.6883415009836882
chr5	68170000	68171000	-0.1156896346720591
chr5	68170100	68171100	0.4953933499374848
chr5	68170200	68171200	0.6539575754123707
chr5	68170300	68171300	-0.029258881033322887
chr5	68170400	68171400	-0.06832987231432504
chr5	68170500	68171500	0.3050601488606451
chr5	68170600	68171600	0.8124768913179126
chr5	68170700	68171700	0.8002703680707558
chr5	68170800	68171800	0.7273085652817434
chr5	68170900	68171900	0.16919220213587588
chr5	68171000	68172000	1.2143339799313904
chr5	68171100	68172100	0.9959959341179458
chr5	68171200	68172200	0.8785545709230878
chr5	68171300	68172300	0.7460933500634465
chr5	68171400	68172400	0.7047450253891888
chr5	68171500	68172500	0.5396365073164479
chr5	68171600	68172600	0.3950271148011797
chr5	68171700	68172700	0.18976529726362784
chr5	68171800	68172800	0.1880526161224722
chr5	68171900	68172900	0.2741568137748123
chr5	68172000	68173000	-0.7478887690683101
chr5	68172100	68173100	-1.1491226648610482
chr5	68172200	68173200	-1.1808653999573715
chr5	68172300	68173300	-0.3796532020000676
chr5	68172400	68173400	-1.0434870746907146
chr5	68172500	68173500	-1.215317327653726
chr5	68172600	68173600	-1.3120789629837315
chr5	68172700	68173700	-1.2864098537739592
chr5	68172800	68173800	-1.1712046379474044
chr5	68172900	68173900	-1.389686397939442
chr5	68174100	68175100	-0.4459168203167771
chr5	68174200	68175200	0.030989523686771124
chr5	68174300	68175300	-0.5088990127319193
chr5	68175600	68176600	0.14676881811586742
chr5	68175700	68176700	0.1697076580150982
chr5	68175800	68176800	0.1360941171446293
chr5	68175900	68176900	0.026061091537479028
chr5	68176000	68177000	-0.7410125187192838
chr5	68176100	68177100	-0.38603193695374144
chr5	68176200	68177200	0.1977702195383345
chr5	68176300	68177300	0.1825378327560854
chr5	68176400	68177400	-0.15625334305233288
chr5	68176500	68177500	-0.5839270127269524
chr5	68176600	68177600	-0.3957651334855261
chr5	68176700	68177700	-0.025173375415161296
chr5	68176800	68177800	-0.3116341093668661
chr5	68176900	68177900	-0.4739854545293858
chr5	68177000	68178000	-0.16416537296368647
chr5	68177100	68178100	-0.7099849452696689
chr5	68177200	68178200	-1.9523102213689312
chr5	68177300	68178300	-2.1124067677938707
chr5	68177400	68178400	-2.4552809885131697
chr5	68177500	68178500	-3.408212297407516
chr5	68177600	68178600	-3.896927403745551
chr5	68177700	68178700	-3.895142626517333
chr5	68177800	68178800	-3.6313235022466337
chr5	68177900	68178900	-4.153674245776738
chr5	68178000	68179000	-3.815351584230818
chr5	68178100	68179100	-3.5002660294488424
chr5	68178200	68179200	-3.429215100549334
chr5	68178300	68179300	-3.0867236692331783
chr5	68178400	68179400	-2.5378196446095727
chr5	68178500	68179500	-1.1657502047007977
chr5	68178600	68179600	-0.9866871118010808
chr5	68178700	68179700	-1.2710226013739367
chr5	68178800	68179800	-1.5508502232489034
chr5	68178900	68179900	-0.7763221940742513
chr5	68179000	68180000	-1.5598116593253033
chr5	68179100	68180100	-1.9054359126817668
chr5	68179200	68180200	-0.18111589965091449
chr5	68179300	68180300	0.5478152890451147
chr5	68179400	68180400	-0.07542841120164237
chr5	68179500	68180500	0.14866825448522794
chr5	68179600	68180600	0.7083611632963498
chr5	68179700	68180700	0.6284128732789689
chr5	68179800	68180800	0.6782959818213461
chr5	68179900	68180900	0.3913788651917661
chr5	68180000	68181000	1.1632869902025438
chr5	68180100	68181100	1.6158913583275407
chr5	68180200	68181200	0.7955893041731106
chr5	68180300	68181300	0.36484698349474665
chr5	68180400	68181400	0.7720503174935546
chr5	68180500	68181500	0.18615029089764404
chr5	68180600	68181600	-0.19256932346376252
chr5	68180700	68181700	-0.21962897755964988
chr5	68180800	68181800	0.4028624838108853
chr5	68180900	68181900	0.5383933653631282
chr5	68181000	68182000	-0.04902662689166753
chr5	68181100	68182100	0.1926552215263332
chr5	68181200	68182200	0.6044867279020413
chr5	68181300	68182300	0.36873863267146
chr5	68181400	68182400	1.0529769388168269
chr5	68181500	68182500	1.3173314964766552
chr5	68181600	68182600	1.5197504189838031
chr5	68181700	68182700	1.2645936636463713
chr5	68181800	68182800	0.6079885274534959
chr5	68181900	68182900	0.9583544952674936
chr5	68182000	68183000	1.4424051180731103
chr5	68182100	68183100	0.8899754321054255
chr5	68182200	68183200	0.6508285685808788
chr5	68182300	68183300	0.4982879496843646
chr5	68182400	68183400	0.2590810611215763
chr5	68182500	68183500	0.3879274049321842
chr5	68182600	68183600	0.2031352905895285
chr5	68183600	68184600	-1.9651757542573045
chr5	68183700	68184700	-1.4688184784970255
chr5	68183800	68184800	-0.8626883728499597
chr5	68183900	68184900	-0.7472891667814997
chr5	68184000	68185000	-1.0120017698872206
chr5	68184100	68185100	-1.4494550861185738
chr5	68184200	68185200	-2.1389479320164453
chr5	68184300	68185300	-2.169153752917787
chr5	68184400	68185400	-1.4853203877792591
chr5	68184500	68185500	-0.5667507678462594
chr5	68184600	68185600	-0.4869685910038182
chr5	68184700	68185700	-0.26445199227319266
chr5	68184800	68185800	-1.2470826584129502
chr5	68184900	68185900	-1.4360421282916767
chr5	68185000	68186000	-0.9646362066649448
chr5	68185100	68186100	-1.4660233744438878
chr5	68185200	68186200	-0.9290288741946297
chr5	68185300	68186300	-0.6206341143236703
chr5	68185400	68186400	-0.9653178617981002
chr5	68185500	68186500	-1.521428167299364
chr5	68185600	68186600	-1.5971708051146918
chr5	68185700	68186700	-2.0289085250698022
chr5	68185800	68186800	-1.5526161300636998
chr5	68185900	68186900	-1.3937546841518338
chr5	68186000	68187000	-1.6839671315079445
chr5	68186100	68187100	-1.4488620480180658
chr5	68186200	68187200	-0.513042710218497
chr5	68186300	68187300	-0.5673147787216092
chr5	68186400	68187400	-0.6150758265143921
chr5	68186500	68187500	-0.7309407899188423
chr5	68186600	68187600	-0.3816673826039134
chr5	68186700	68187700	-0.15271046398330387
chr5	68186800	68187800	0.2846263040040117
chr5	68186900	68187900	0.3399726765871134
chr5	68187000	68188000	0.5044811379139102
chr5	68187400	68188400	-0.5061934448595193
chr5	68187500	68188500	-0.6720394045024265
chr5	68187600	68188600	-0.7414074335161256
chr5	68187700	68188700	-1.2587301552869825
chr5	68187800	68188800	-1.382866977955815
chr5	68187900	68188900	-1.3478192389792254
chr5	68188000	68189000	-1.4531563397077645
chr5	68188100	68189100	-0.7389516918185759
chr5	68188200	68189200	-0.8130060046832406
chr5	68188300	68189300	-0.290269989942501
chr5	68188400	68189400	0.2763506348975832
chr5	68188500	68189500	-0.08188482820056359
chr5	68192200	68193200	-0.6315429982701318
chr5	68192300	68193300	-0.6495441485331428
chr5	68192400	68193400	-1.4120142356731855
chr5	68192500	68193500	-1.3930741140736658
chr5	68192600	68193600	-1.6815464731068448
chr5	68192700	68193700	-2.071141825576796
chr5	68192800	68193800	-1.9988474146721684
chr5	68192900	68193900	-1.8720331896710984
chr5	68193000	68194000	-1.8693174258756442
chr5	68193100	68194100	-1.7382446730887389
chr5	68193200	68194200	-1.80815801854476
chr5	68193300	68194300	-1.6960890858870807
chr5	68193400	68194400	-1.6800238919876809
chr5	68193500	68194500	-1.6258664773907867
chr5	68193600	68194600	-1.1193305424097435
chr5	68193700	68194700	-1.346703890866712
chr5	68193800	68194800	-1.6037413992948022
chr5	68193900	68194900	-1.5460350816734556
chr5	68194000	68195000	-1.6085565086884823
chr5	68194100	68195100	-1.3981831743886206
chr5	68194200	68195200	-1.8865806492049884
chr5	68194300	68195300	-1.9401557215461664
chr5	68194400	68195400	-1.0984410873787067
chr5	68194500	68195500	-1.149964187875785
chr5	68194600	68195600	-1.3913856924181216
chr5	68194700	68195700	-1.4686673108389614
chr5	68194800	68195800	-1.102432505330946
chr5	68194900	68195900	-1.2439728754536856
chr5	68195000	68196000	-1.5105455695388046
chr5	68195100	68196100	-1.3832278735510928
chr5	68195200	68196200	-0.5907595244049321
chr5	68195300	68196300	-0.8240883383898651
chr5	68195400	68196400	-2.1117586108026094
chr5	68195500	68196500	-1.978492675172213
chr5	68195600	68196600	-1.9907144149915368
chr5	68195700	68196700	-2.0328481143076202
chr5	68195800	68196800	-2.0514388937116625
chr5	68195900	68196900	-1.4375371027434418
chr5	68196000	68197000	-1.1831538926918028
chr5	68196100	68197100	-1.210597826218768
chr5	68196200	68197200	-1.1722500854155091
chr5	68196300	68197300	-1.0936430030665103
chr5	68196400	68197400	-0.6620039699630289
chr5	68196500	68197500	-1.2911218347071305
chr5	68196600	68197600	-0.9577952332788554
chr5	68196700	68197700	-1.103122753641636
chr5	68196800	68197800	-0.6711833167369733
chr5	68196900	68197900	-0.8100594408898615
chr5	68197000	68198000	-0.3324035008161948
chr5	68197100	68198100	-0.4766401273918297
chr5	68197200	68198200	-0.8611438708878335
chr5	68197300	68198300	-0.7648178089589991
chr5	68197400	68198400	-0.7787800670980464
chr5	68198500	68199500	2.2870424954813457
chr5	68198600	68199600	1.6571409995178783
chr5	68198700	68199700	1.7186133725062271
chr5	68198800	68199800	1.1543514396607135
chr5	68198900	68199900	0.622227207457259
chr5	68199000	68200000	-0.48993214632306814
chr5	68199100	68200100	-0.6214351135239067
chr5	68199200	68200200	-0.8954403607253437
chr5	68199300	68200300	-0.3528613871602177
chr5	68199400	68200400	-0.11753997301968655
chr5	68199500	68200500	-0.7526192843747233
chr5	68199600	68200600	-0.33263303153276197
chr5	68199700	68200700	-0.4618013666306616
chr5	68199800	68200800	-0.8073157384441978
chr5	68199900	68200900	-0.08989235708613434
chr5	68200000	68201000	0.2341147848947563
chr5	68200100	68201100	0.023042290299908032
chr5	68200200	68201200	-0.023667563911673992
chr5	68200300	68201300	-0.4468434476729684
chr5	68200400	68201400	-0.02960790885179097
chr5	68200500	68201500	-0.42083202029743744
chr5	68200600	68201600	0.04647081267167243
chr5	68200700	68201700	-0.03445362772406488
chr5	68200800	68201800	0.23982256746974634
chr5	68200900	68201900	-0.4001995445560285
chr5	68201000	68202000	0.17886531805300873
chr5	68201100	68202100	-0.1386396124965285
chr5	68201200	68202200	0.02535348468052009
chr5	68201300	68202300	0.17982075734275765
chr5	68201400	68202400	0.020584300907233642
chr5	68201500	68202500	0.2264085430493179
chr5	68201600	68202600	-0.1439336240274858
chr5	68201700	68202700	0.2200159553252224
chr5	68201800	68202800	0.4852243035323341
chr5	68201900	68202900	0.4412794262625821
chr5	68202000	68203000	0.6083985449076408
chr5	68202100	68203100	1.3398609104623664
chr5	68202200	68203200	1.1070765773181988
chr5	68202300	68203300	1.015244004764821
chr5	68202400	68203400	1.0080459154916872
chr5	68202500	68203500	1.3393256053564442
chr5	68202600	68203600	1.0934009799392748
chr5	68202700	68203700	0.9534023130091424
chr5	68202800	68203800	1.1035752511102983
chr5	68202900	68203900	0.9807729094562514
chr5	68203000	68204000	-0.32642513141552926
chr5	68203100	68204100	-0.3349107963780604
chr5	68203200	68204200	-0.5209910637090486
chr5	68203300	68204300	-0.903308256272168
chr5	68203400	68204400	-1.1090273981119283
chr5	68203500	68204500	-1.2529053112708937
chr5	68203600	68204600	-0.8037482982075422
chr5	68203700	68204700	-1.152885962477969
chr5	68203800	68204800	-1.2217390666551635
chr5	68203900	68204900	-0.8951837695302619
chr5	68204000	68205000	0.013267228734876691
chr5	68204100	68205100	-0.5493054259150603
chr5	68204200	68205200	-0.0634311222544078
chr5	68204300	68205300	0.9688306475657829
chr5	68204400	68205400	1.719865898867594
chr5	68204500	68205500	1.665832313439238
chr5	68204600	68205600	1.2957475660059434
chr5	68204700	68205700	2.0273891717476262
chr5	68204800	68205800	2.395315196207987
chr5	68204900	68205900	2.213584952598095
chr5	68206100	68207100	0.005313666454108706
chr5	68206200	68207200	0.6717697830592533
chr5	68206300	68207300	1.135143816620439
chr5	68206400	68207400	1.549883316511262
chr5	68206500	68207500	0.8596959228499984
chr5	68206600	68207600	0.5481654584083796
chr5	68206700	68207700	0.8665814447418115
chr5	68206800	68207800	0.7854411665612263
chr5	68206900	68207900	0.4554580944666981
chr5	68207000	68208000	1.1279692918461142
chr5	68207100	68208100	1.6340654864610216
chr5	68207200	68208200	1.1202981733190562
chr5	68207300	68208300	1.6146277787659422
chr5	68207400	68208400	1.746652608740504
chr5	68207500	68208500	2.275414981150856
chr5	68207600	68208600	2.3077110599087587
chr5	68207700	68208700	1.8695472406296798
chr5	68207800	68208800	1.8357804332291088
chr5	68207900	68208900	1.5473908982051454
chr5	68208000	68209000	0.6324012324208172
chr5	68208400	68209400	-0.10865223662206568
chr5	68208500	68209500	0.16861836306650635
chr5	68208600	68209600	-0.3602060891813443
chr5	68208700	68209700	-0.7151070108087376
chr5	68208800	68209800	-0.7328822708406768
chr5	68208900	68209900	-0.2596657022293552
chr5	68209000	68210000	-0.2295164173841462
chr5	68209100	68210100	-0.1630936967934516
chr5	68209200	68210200	-0.404704316749253
chr5	68209300	68210300	-0.4966649071867042
chr5	68209400	68210400	-0.6343773333009498
chr5	68209500	68210500	-1.1335328970481335
chr5	68209600	68210600	-0.3302335533962715
chr5	68209700	68210700	0.4302144592328127
chr5	68209800	68210800	0.1380893608361123
chr5	68209900	68210900	0.3275158471837281
chr5	68210000	68211000	0.769711123988337
chr5	68210100	68211100	0.5394629864227539
chr5	68210200	68211200	0.5498376406312065
chr5	68210300	68211300	0.2332082497441941
chr5	68210400	68211400	0.6276864688397883
chr5	68210500	68211500	0.7562550061540646
chr5	68210600	68211600	0.7165927882345512
chr5	68210700	68211700	0.4901625863450525
chr5	68210800	68211800	0.9535586041390274
chr5	68210900	68211900	0.8852278390276458
chr5	68211000	68212000	0.582054078150976
chr5	68211100	68212100	0.6426052842483057
chr5	68211200	68212200	0.8556004626059558
chr5	68211300	68212300	0.9568374679591244
chr5	68211400	68212400	0.7599579963945904
chr5	68211500	68212500	0.7072877665976018
chr5	68211600	68212600	0.5846295606638607
chr5	68211700	68212700	0.16696278408905835
chr5	68211800	68212800	0.463934788097124
chr5	68211900	68212900	0.4339484325352637
chr5	68212000	68213000	0.46179089392045414
chr5	68212100	68213100	0.04217550891975078
chr5	68212200	68213200	-0.3706006931796283
chr5	68212300	68213300	-0.2850358154661197
chr5	68212400	68213400	0.020400547299274256
chr5	68212500	68213500	-0.008359581173806979
chr5	68212600	68213600	-0.2220337844227112
chr5	68212700	68213700	0.05538076411237418
chr5	68212800	68213800	-0.5959126668171282
chr5	68212900	68213900	-0.6802880653815669
chr5	68213000	68214000	-0.7889624850540555
chr5	68213100	68214100	-0.8734221075508202
chr5	68213200	68214200	-0.5741438486671239
chr5	68213300	68214300	-0.6125632077339951
chr5	68213400	68214400	-0.3831197276851264
chr5	68213500	68214500	-1.0134545052503432
chr5	68213600	68214600	-0.6657934130097456
chr5	68213700	68214700	-0.9880825122691992
chr5	68213800	68214800	-1.2352301417082523
chr5	68213900	68214900	-1.4942830100621824
chr5	68216200	68217200	1.7916026767195683
chr5	68216300	68217300	1.005732646702362
chr5	68216400	68217400	0.9825012127505592
chr5	68216500	68217500	0.964217455128342
chr5	68216600	68217600	0.1825593951087124
chr5	68216700	68217700	-0.146968056554187
chr5	68216800	68217800	-0.3137805659445742
chr5	68216900	68217900	-0.34499478612323675
chr5	68217000	68218000	-0.723366748983672
chr5	68217100	68218100	-0.8986692770545301
chr5	68217200	68218200	-0.6123971126900075
chr5	68217300	68218300	0.191657370549893
chr5	68217400	68218400	-0.09378786656330304
chr5	68217500	68218500	-0.12884729913199022
chr5	68217600	68218600	0.904538919676712
chr5	68217700	68218700	0.7173289291761877
chr5	68217800	68218800	0.7627384711960463
chr5	68217900	68218900	0.6096400327694735
chr5	68218000	68219000	0.4093450415068463
chr5	68218100	68219100	0.2958159335175391
chr5	68218200	68219200	0.7813176824889816
chr5	68218300	68219300	0.27569904002372064
chr5	68218400	68219400	0.26827164116810565
chr5	68218500	68219500	0.2906736920128101
chr5	68218600	68219600	-0.5896942114489286
chr5	68218700	68219700	-0.10018277945174736
chr5	68218800	68219800	-0.01888637931582092
chr5	68218900	68219900	0.1847663332270714
chr5	68219000	68220000	0.35036174520552044
chr5	68219100	68220100	0.7223514458843728
chr5	68219200	68220200	0.7455478849973806
chr5	68219300	68220300	1.056497578278954
chr5	68219400	68220400	1.2644326847186822
chr5	68219500	68220500	1.3607769935205458
chr5	68219600	68220600	1.865828157203952
chr5	68219700	68220700	2.075420874193576
chr5	68219800	68220800	2.6062622035828364
chr5	68219900	68220900	2.60529793744366
chr5	68220000	68221000	2.766251420503844
chr5	68220100	68221100	2.5092248446277017
chr5	68220200	68221200	2.1925750285327665
chr5	68220300	68221300	2.3256999839722097
chr5	68220400	68221400	2.7743014004037096
chr5	68220500	68221500	2.504259248978453
chr5	68220600	68221600	2.0154586626113717
chr5	68220700	68221700	1.6439347842836505
chr5	68220800	68221800	1.0727123115812516
chr5	68220900	68221900	0.9665919576936236
chr5	68221000	68222000	1.2346685992774993
chr5	68221100	68222100	0.9589082830744472
chr5	68221200	68222200	0.4052578016673096
chr5	68221300	68222300	0.7454552362679018
chr5	68221400	68222400	0.14450334726394706
chr5	68221500	68222500	0.379384169070785
chr5	68221600	68222600	0.40817484726754377
chr5	68221700	68222700	0.936519057336738
chr5	68221800	68222800	1.2690299534107548
chr5	68221900	68222900	1.264302663759504
chr5	68222000	68223000	1.3024207457496553
chr5	68222100	68223100	1.7563957853392465
chr5	68222200	68223200	2.568145158404798
chr5	68222300	68223300	1.9910019998713828
chr5	68222400	68223400	2.1417631879607444
chr5	68222500	68223500	1.6172569912985468
chr5	68222600	68223600	2.050028814086728
chr5	68222700	68223700	2.1565228253913657
chr5	68222800	68223800	2.076737251904344
chr5	68222900	68223900	2.077264520573367
chr5	68223000	68224000	2.3514881705034854
chr5	68223100	68224100	1.6413306536093115
chr5	68223200	68224200	0.9720803246620424
chr5	68223300	68224300	0.8502541720991124
chr5	68223400	68224400	0.6796675632765555
chr5	68223500	68224500	0.5586977152269293
chr5	68223600	68224600	0.9286749075190622
chr5	68223700	68224700	0.5663739267546135
chr5	68223800	68224800	0.8770019575992276
chr5	68223900	68224900	0.9597765474944432
chr5	68224000	68225000	0.3834593919396985
chr5	68224100	68225100	0.4863581979672635
chr5	68224200	68225200	1.0819516274546128
chr5	68224300	68225300	1.2238680923653138
chr5	68224400	68225400	1.351347900935964
chr5	68224500	68225500	0.9899494569741062
chr5	68224600	68225600	1.0365318536285313
chr5	68224700	68225700	1.2794831460935228
chr5	68224800	68225800	1.0698156587260106
chr5	68224900	68225900	1.0625819058739985
chr5	68225000	68226000	1.3646027459677108
chr5	68225100	68226100	1.7291184762948943
chr5	68225200	68226200	1.3579028797765926
chr5	68225300	68226300	1.579676618599631
chr5	68225400	68226400	1.5934409881334133
chr5	68225500	68226500	2.4135095046274486
chr5	68225600	68226600	1.8991841020506368
chr5	68225700	68226700	1.6322124823804758
chr5	68225800	68226800	1.7537182492969152
chr5	68225900	68226900	1.9514038840764725
chr5	68226000	68227000	2.160020759543051
chr5	68226100	68227100	1.8164717288734489
chr5	68226200	68227200	2.2096505631688697
chr5	68226300	68227300	1.537132520634575
chr5	68226400	68227400	1.2585833879821129
chr5	68226500	68227500	0.9889319087726288
chr5	68226600	68227600	1.2660191904328846
chr5	68226700	68227700	1.2649949599595394
chr5	68226800	68227800	1.3248519201582087
chr5	68226900	68227900	0.5611544887769607
chr5	68227000	68228000	0.5087800055505639
chr5	68227100	68228100	0.9031686809504912
chr5	68227200	68228200	0.744965813748353
chr5	68227300	68228300	0.9344219301404384
chr5	68227400	68228400	0.8733064265799492
chr5	68227500	68228500	0.5448754811129974
chr5	68227600	68228600	0.4498992930961545
chr5	68227700	68228700	0.2402275726448525
chr5	68227800	68228800	-0.16190042059776444
chr5	68227900	68228900	0.30787930118706475
chr5	68228000	68229000	-0.1659322794672744
chr5	68228100	68229100	-0.5565781879116029
chr5	68228200	68229200	-0.8851458160747325
chr5	68228300	68229300	-0.5069779082936967
chr5	68228400	68229400	-0.21762194913403696
chr5	68228500	68229500	0.5702999678812355
chr5	68228600	68229600	0.8639336474651337
chr5	68228700	68229700	1.527273879334806
chr5	68228800	68229800	1.8266595578682647
chr5	68228900	68229900	1.1334163324376147
chr5	68229000	68230000	1.038094966567704
chr5	68229100	68230100	1.1626880266248032
chr5	68229200	68230200	1.3802720351374873
chr5	68229300	68230300	1.421339772517214
chr5	68229400	68230400	1.6093041740721283
chr5	68229500	68230500	2.0270562975879263
chr5	68229600	68230600	2.444958730305784
chr5	68229700	68230700	2.338830603584573
chr5	68229800	68230800	2.6407795466839032
chr5	68229900	68230900	3.0358376134550236
chr5	68230000	68231000	3.6721966580235486
chr5	68230100	68231100	3.625856786459851
chr5	68230200	68231200	3.4092471374501843
chr5	68230300	68231300	3.5149520796435016
chr5	68230400	68231400	3.5421168663546836
chr5	68230500	68231500	2.629486850874097
chr5	68230600	68231600	1.5987645044866583
chr5	68230700	68231700	1.698106898078172
chr5	68230800	68231800	1.3886384545081916
chr5	68230900	68231900	1.9907341685471642
chr5	68231000	68232000	1.9338324088331686
chr5	68231100	68232100	2.5113441694960486
chr5	68231200	68232200	2.6213789653451047
chr5	68231300	68232300	1.1902189737334097
chr5	68231400	68232400	1.1173260073647646
chr5	68231500	68232500	0.7608319126433888
chr5	68231600	68232600	0.8049842392266449
chr5	68231700	68232700	0.8322860472392833
chr5	68231800	68232800	0.2996285375960437
chr5	68231900	68232900	-0.8254570564802827
chr5	68232000	68233000	-1.57953067872305
chr5	68232100	68233100	-2.0597813229137416
chr5	68232200	68233200	-1.763417284036479
chr5	68232300	68233300	0.1946374104496929
chr5	68232400	68233400	0.1823674681748612
chr5	68232500	68233500	0.7914173231570508
chr5	68232600	68233600	1.025531164528436
chr5	68232700	68233700	0.5434597224219699
chr5	68232800	68233800	0.7643458637521574
chr5	68232900	68233900	1.7447542652545185
chr5	68233000	68234000	2.707639203984085
chr5	68233100	68234100	2.4454553693307823
chr5	68233200	68234200	2.4070001085930084
chr5	68233300	68234300	1.3683207942158655
chr5	68233400	68234400	1.4591775086947665
chr5	68233500	68234500	1.44776433856382
chr5	68233600	68234600	1.3846445067851976
chr5	68233700	68234700	1.7201942341086294
chr5	68233800	68234800	1.8637856124600585
chr5	68233900	68234900	1.599759724032729
chr5	68234000	68235000	0.9990380811157692
chr5	68234100	68235100	1.1943363765753887
chr5	68234200	68235200	1.142798458993228
chr5	68234300	68235300	0.6465624113626913
chr5	68234400	68235400	0.02930965646344913
chr5	68234500	68235500	-0.010983917957076893
chr5	68234600	68235600	-0.014579693250932913
chr5	68234700	68235700	-0.4836743753531185
chr5	68234800	68235800	-0.3177415227702769
chr5	68234900	68235900	-0.2403206929618942
chr5	68235900	68236900	0.842767252613832
chr5	68236000	68237000	0.5373888565289084
chr5	68236100	68237100	0.7607599678976588
chr5	68236200	68237200	0.3919133644768917
chr5	68236300	68237300	0.1862153935227933
chr5	68236400	68237400	0.8803941711647509
chr5	68236500	68237500	0.9494251487369659
chr5	68236600	68237600	1.3254999553056113
chr5	68236700	68237700	0.624263463745655
chr5	68236800	68237800	0.8593704761221695
chr5	68236900	68237900	0.7768815422947414
chr5	68237000	68238000	1.4756762570169217
chr5	68237100	68238100	1.5133015597225896
chr5	68237200	68238200	1.3390316382310703
chr5	68237300	68238300	1.8431123148682296
chr5	68237400	68238400	0.5057213514128633
chr5	68237500	68238500	1.2011485821278296
chr5	68237600	68238600	1.1801987974145487
chr5	68237700	68238700	2.0429684464680684
chr5	68237800	68238800	1.2408682171349747
chr5	68237900	68238900	1.1971990304443514
chr5	68238000	68239000	1.2707707124075855
chr5	68238100	68239100	1.1036823568541685
chr5	68238200	68239200	1.162127590768958
chr5	68238300	68239300	1.5259802818230364
chr5	68238400	68239400	2.4911031631875162
chr5	68238500	68239500	2.384714774307316
chr5	68238600	68239600	2.298718322225483
chr5	68238700	68239700	2.22898379628186
chr5	68238800	68239800	2.6095483898878538
chr5	68238900	68239900	2.0145256413605903
chr5	68239000	68240000	1.8868430886087055
chr5	68239100	68240100	1.8981382291753108
chr5	68239200	68240200	2.5481201982934074
chr5	68239300	68240300	1.991960553155924
chr5	68239400	68240400	1.5218047658578298
chr5	68239500	68240500	1.3255499852760275
chr5	68239600	68240600	1.2757335951121147
chr5	68239700	68240700	0.7645405769835589
chr5	68239800	68240800	0.9307670368618078
chr5	68239900	68240900	1.7681653916204323
chr5	68240000	68241000	1.783865541090147
chr5	68240100	68241100	2.3990384160375453
chr5	68240200	68241200	2.3257383805492102
chr5	68240300	68241300	2.117540810447889
chr5	68240400	68241400	2.451446715787009
chr5	68240600	68241600	2.1635291542023407
chr5	68241400	68242400	0.0227686598527546
chr5	68241500	68242500	-0.6274704754271573
chr5	68241600	68242600	1.4266486037610622
chr5	68241700	68242700	1.3990056477834365
chr5	68241800	68242800	1.1919135054446466
chr5	68241900	68242900	1.120503807392983
chr5	68242000	68243000	1.2021384311624572
chr5	68242100	68243100	2.1089058012226642
chr5	68242200	68243200	2.4740377470003097
chr5	68242300	68243300	2.3363001881362693
chr5	68242400	68243400	2.4149856095129283
chr5	68242500	68243500	2.524304053828524
chr5	68242600	68243600	1.5365980761140907
chr5	68242700	68243700	1.208661701535378
chr5	68242800	68243800	0.838370794482325
chr5	68242900	68243900	1.340203394083079
chr5	68243000	68244000	1.636764175456012
chr5	68243100	68244100	1.3573545321695912
chr5	68243200	68244200	1.3127443736499826
chr5	68243300	68244300	1.4198240838314065
chr5	68243400	68244400	1.5398442029303023
chr5	68243500	68244500	1.4947541200322525
chr5	68244600	68245600	-0.12906676942441822
chr5	68244700	68245700	0.13129574508010294
chr5	68244800	68245800	-0.14741075477033347
chr5	68244900	68245900	-0.3951687705138563
chr5	68245000	68246000	-0.004982402596972797
chr5	68245100	68246100	0.6183600093862703
chr5	68245200	68246200	0.3282248524567009
chr5	68245300	68246300	0.7294029294167449
chr5	68245400	68246400	0.999874897060028
chr5	68245500	68246500	1.303683895429927
chr5	68245600	68246600	0.9072589092832662
chr5	68245700	68246700	0.2569474354811217
chr5	68245800	68246800	0.6431921503237307
chr5	68246300	68247300	-0.11856658398094246
chr5	68246400	68247400	0.40739047781944776
chr5	68246500	68247500	0.450392125158275
chr5	68247600	68248600	2.6466653433615748
chr5	68247700	68248700	2.2254540196854142
chr5	68247800	68248800	1.7690671769464084
chr5	68247900	68248900	1.6127333086063516
chr5	68248000	68249000	1.4666921893416764
chr5	68248100	68249100	1.6517743578044992
chr5	68248200	68249200	0.7970056497811658
chr5	68248300	68249300	0.11056644754230907
chr5	68248400	68249400	0.19474692987060802
chr5	68248500	68249500	0.5301708703370436
chr5	68248600	68249600	-0.1789891351078104
chr5	68248700	68249700	0.2728463578734221
chr5	68248800	68249800	0.34992023163955444
chr5	68248900	68249900	0.2917550285127064
chr5	68249000	68250000	0.3661733909383761
chr5	68249100	68250100	0.4085952382891556
chr5	68249200	68250200	0.8325575226805401
chr5	68249300	68250300	1.053246914761737
chr5	68249400	68250400	1.047454636048972
chr5	68250000	68251000	0.5686208987698685
chr5	68250100	68251100	1.2143782086520485
chr5	68250200	68251200	0.7912248055269085
chr5	68250300	68251300	0.6933752794683771
chr5	68250400	68251400	0.39924333707167015
chr5	68250500	68251500	0.20511246138886466
chr5	68250600	68251600	0.9665067241235163
chr5	68250700	68251700	0.9014358249459188
chr5	68250800	68251800	0.6567761007752434
chr5	68250900	68251900	0.5831671430956907
chr5	68251000	68252000	0.9868693323903663
chr5	68251100	68252100	0.5008762436031178
chr5	68251200	68252200	0.5016141519238324
chr5	68251300	68252300	0.745331513726095
chr5	68251400	68252400	0.5530404410099393
chr5	68251500	68252500	0.9619311691533936
chr5	68251600	68252600	0.88193475583251
chr5	68251700	68252700	0.5411140414580609
chr5	68251800	68252800	0.9334064134779754
chr5	68251900	68252900	1.1635028013426578
chr5	68252000	68253000	1.2704105107184482
chr5	68252100	68253100	1.2269370588480475
chr5	68252200	68253200	1.854874573596444
chr5	68252300	68253300	1.3879113241992247
chr5	68252400	68253400	1.7619541905402891
chr5	68252500	68253500	1.9988836891613317
chr5	68252600	68253600	2.1231301475029296
chr5	68252700	68253700	2.477628581109204
chr5	68252800	68253800	2.0926764380194487
chr5	68252900	68253900	1.3961764007076658
chr5	68253000	68254000	1.4326821176631825
chr5	68254100	68255100	0.35377289254581995
chr5	68254200	68255200	-0.8636808632991055
chr5	68254300	68255300	-0.466158053582138
chr5	68254400	68255400	0.3810795349416519
chr5	68254500	68255500	0.6178014124211008
chr5	68254600	68255600	0.7165957378043952
chr5	68254700	68255700	0.9124334149089814
chr5	68254800	68255800	1.1165283949791334
chr5	68254900	68255900	1.8025916647253235
chr5	68255000	68256000	1.1144538246956608
chr5	68255100	68256100	1.054760421463792
chr5	68255200	68256200	1.5094026259355444
chr5	68255300	68256300	1.5665856989896625
chr5	68255400	68256400	0.9444532519757568
chr5	68255500	68256500	0.849662862325981
chr5	68255600	68256600	0.3338502037156918
chr5	68255700	68256700	0.2565083675276301
chr5	68255800	68256800	-0.18368832883204514
chr5	68255900	68256900	-0.3889815418258735
chr5	68256000	68257000	0.03973701732184046
chr5	68256100	68257100	0.0907293494105049
chr5	68256200	68257200	0.3921590410355753
chr5	68256300	68257300	0.558824777374275
chr5	68256400	68257400	0.9004150257030521
chr5	68256500	68257500	0.8891583802701205
chr5	68256600	68257600	1.3978600012244409
chr5	68256700	68257700	1.3559413266206417
chr5	68256800	68257800	1.7130850277612812
chr5	68256900	68257900	1.6156988826375702
chr5	68257000	68258000	1.7512458884571398
chr5	68257100	68258100	0.8579492288993372
chr5	68257200	68258200	0.6719272492931363
chr5	68257300	68258300	-0.2029091492448173
chr5	68257400	68258400	-0.5734962655130855
chr5	68257500	68258500	-0.05280724237483065
chr5	68257600	68258600	-0.04754127227169287
chr5	68257700	68258700	0.4120599249924118
chr5	68257800	68258800	1.1235701456446443
chr5	68257900	68258900	1.0649510372199813
chr5	68258000	68259000	1.0569468136238052
chr5	68258100	68259100	1.9821686265422955
chr5	68258200	68259200	2.4784317848146284
chr5	68258300	68259300	2.9880611050691
chr5	68258400	68259400	3.3289072835944413
chr5	68258500	68259500	2.9047416392375363
chr5	68258600	68259600	3.060969943609895
chr5	68258700	68259700	2.9365027871678744
chr5	68258800	68259800	2.025981391441736
chr5	68258900	68259900	2.3659928489840256
chr5	68259000	68260000	2.223864110546164
chr5	68259100	68260100	1.6810353190236782
chr5	68259200	68260200	1.7465105147291078
chr5	68259300	68260300	1.7164657427355725
chr5	68260400	68261400	1.6479047264847428
chr5	68260500	68261500	1.3568134407154886
chr5	68260600	68261600	1.058685293908724
chr5	68260700	68261700	0.15553542400277987
chr5	68260800	68261800	0.14238750375861606
chr5	68260900	68261900	-0.2131866140159713
chr5	68261000	68262000	0.20217049242185925
chr5	68261100	68262100	-0.025786171069857318
chr5	68261200	68262200	-0.5119375272018646
chr5	68261300	68262300	-0.6866551345177294
chr5	68261400	68262400	-1.0131307262907243
chr5	68261500	68262500	-0.5261509654675138
chr5	68261600	68262600	-0.18402229457590785
chr5	68263000	68264000	-0.3775132671835241
chr5	68263100	68264100	-0.4683951231261584
chr5	68263200	68264200	-0.5250662843901222
chr5	68263300	68264300	-0.6838225624395597
chr5	68263400	68264400	-0.8791541824069192
chr5	68263500	68264500	-0.7845089097394692
chr5	68263600	68264600	-1.077054850746294
chr5	68263700	68264700	-0.07285811335575756
chr5	68263800	68264800	-0.1145235449513409
chr5	68263900	68264900	-0.2483893118048565
chr5	68264000	68265000	0.6385919751475686
chr5	68264100	68265100	0.5925728950615115
chr5	68264200	68265200	0.6128478088236289
chr5	68264300	68265300	0.541056324914779
chr5	68264400	68265400	0.6823217550872545
chr5	68264500	68265500	0.9882354341654632
chr5	68264600	68265600	1.4659753446307782
chr5	68264700	68265700	0.9319611041105912
chr5	68264800	68265800	0.8848846295352598
chr5	68264900	68265900	0.9411716842698852
chr5	68265000	68266000	0.7192814997697232
chr5	68265100	68266100	1.3677108829932885
chr5	68265200	68266200	0.7943551630289001
chr5	68265300	68266300	0.9558510713005146
chr5	68265400	68266400	1.5265410768224976
chr5	68265500	68266500	1.1458331425254091
chr5	68265600	68266600	0.44475515729869797
chr5	68265700	68266700	1.0238708262836895
chr5	68265800	68266800	1.445163511878549
chr5	68265900	68266900	2.233984994810545
chr5	68266000	68267000	2.490977454883228
chr5	68266100	68267100	1.9774706716903616
chr5	68266200	68267200	2.3069592492530946
chr5	68266300	68267300	2.1282161166073132
chr5	68266400	68267400	1.8756752895661049
chr5	68266500	68267500	2.503676639539088
chr5	68266600	68267600	2.659852335231759
chr5	68266700	68267700	2.0807926355639013
chr5	68266800	68267800	1.8989626836747167
chr5	68266900	68267900	2.0134185271948337
chr5	68267000	68268000	1.60006380002638
chr5	68267100	68268100	1.7034297662058846
chr5	68267200	68268200	1.6367830049330538
chr5	68267300	68268300	1.7579357465553174
chr5	68267400	68268400	1.7552708868821283
chr5	68267500	68268500	1.15897558449251
chr5	68267600	68268600	1.4785377052567958
chr5	68267700	68268700	2.191281184085692
chr5	68267800	68268800	2.26608066743436
chr5	68267900	68268900	1.614910640587863
chr5	68268000	68269000	2.1122587787102907
chr5	68268100	68269100	2.7339528833608293
chr5	68268200	68269200	2.800168268443717
chr5	68268300	68269300	2.7893444320702647
chr5	68268400	68269400	2.5924284806526567
chr5	68268500	68269500	2.3570769778309675
chr5	68268600	68269600	2.4524538040558244
chr5	68268700	68269700	2.44837210665422
chr5	68268800	68269800	2.2790433718919285
chr5	68268900	68269900	1.9703433514964663
chr5	68269000	68270000	1.2233090180088093
chr5	68269100	68270100	0.7577733087665842
chr5	68269200	68270200	0.06081448647786144
chr5	68269300	68270300	-0.1923689089936562
chr5	68269400	68270400	-0.4045103419178408
chr5	68269500	68270500	0.14673898255537332
chr5	68269600	68270600	-0.2481735206700137
chr5	68269700	68270700	-0.5812176729628562
chr5	68269800	68270800	-0.1383585476846876
chr5	68269900	68270900	0.5990512321126426
chr5	68270000	68271000	0.8830840331426343
chr5	68270100	68271100	0.9800887232536202
chr5	68270200	68271200	1.4855381013511093
chr5	68270300	68271300	2.154616962600726
chr5	68270400	68271400	2.5193621298148754
chr5	68270500	68271500	2.274351299757696
chr5	68270600	68271600	2.3930798820139665
chr5	68270700	68271700	2.570116965864595
chr5	68270800	68271800	1.6507929164325927
chr5	68270900	68271900	1.485226087512421
chr5	68271000	68272000	0.8715661929344443
chr5	68271100	68272100	0.5749743805925478
chr5	68271200	68272200	0.7491269598678835
chr5	68272200	68273200	1.0034752716692212
chr5	68272300	68273300	1.1514570966141582
chr5	68272400	68273400	0.9512124807105392
chr5	68272500	68273500	1.05989857029704
chr5	68272600	68273600	1.2319893488313254
chr5	68272700	68273700	1.1010315212980677
chr5	68272800	68273800	1.2419336445132938
chr5	68272900	68273900	0.8097705155727596
chr5	68273000	68274000	1.1911522533425596
chr5	68273100	68274100	1.4352558807630302
chr5	68273200	68274200	1.4625472919509666
chr5	68273300	68274300	1.2349365886740364
chr5	68273400	68274400	0.8954427374542082
chr5	68273500	68274500	0.321825472549442
chr5	68273600	68274600	0.5098867476062504
chr5	68273700	68274700	1.0773552589971616
chr5	68273800	68274800	1.1597781006150556
chr5	68273900	68274900	1.0342057819069082
chr5	68274000	68275000	0.8277829334234691
chr5	68274100	68275100	0.7156245493918685
chr5	68274200	68275200	1.133229834768004
chr5	68274300	68275300	0.7314296350869574
chr5	68274400	68275400	0.9877558324714466
chr5	68274500	68275500	1.0509788535490554
chr5	68274600	68275600	0.6005674072053403
chr5	68274700	68275700	0.6656720671493467
chr5	68274800	68275800	0.4148703537985512
chr5	68274900	68275900	0.6017860944563859
chr5	68275000	68276000	0.8161036078635187
chr5	68275100	68276100	0.7981423603396791
chr5	68275200	68276200	0.7414666924864134
chr5	68275300	68276300	1.0732423866233562
chr5	68275400	68276400	0.6895363115610424
chr5	68275500	68276500	1.1834919824823662
chr5	68275600	68276600	2.2897628191666857
chr5	68275700	68276700	1.6990650946108878
chr5	68275800	68276800	0.9119534422340264
chr5	68275900	68276900	1.0153400676112423
chr5	68276000	68277000	0.733548958495872
chr5	68276100	68277100	0.8148397172777925
chr5	68276200	68277200	0.9940989510087412
chr5	68276300	68277300	1.068911229895221
chr5	68276400	68277400	0.8120953726650991
chr5	68276500	68277500	0.3815595433052005
chr5	68276600	68277600	0.26274784149369057
chr5	68276700	68277700	0.4207612467542353
chr5	68276800	68277800	1.4374021724403798
chr5	68276900	68277900	1.2856430705254864
chr5	68277000	68278000	0.804995637108469
chr5	68277100	68278100	0.7356394564552421
chr5	68277200	68278200	0.7190477177496929
chr5	68277300	68278300	0.9764941602959972
chr5	68277400	68278400	0.9063807892802621
chr5	68277500	68278500	1.550784128369996
chr5	68277600	68278600	0.8974696219664119
chr5	68277700	68278700	1.3554937683999215
chr5	68277800	68278800	0.8913257447584111
chr5	68277900	68278900	0.2343722036845079
chr5	68278000	68279000	0.8228005549648029
chr5	68278100	68279100	1.1960250780536796
chr5	68278200	68279200	1.2088723247258644
chr5	68278300	68279300	0.5575329970031285
chr5	68278400	68279400	0.5661244577011763
chr5	68278500	68279500	0.6101278099283803
chr5	68278600	68279600	0.4725866410857143
chr5	68278700	68279700	0.2580264592981468
chr5	68278800	68279800	-0.04815979951710534
chr5	68278900	68279900	0.3116611012112534
chr5	68279000	68280000	-0.20722058866979948
chr5	68279100	68280100	0.04567401615295013
chr5	68279200	68280200	-0.01563061299053423
chr5	68279300	68280300	-0.19513764465916766
chr5	68279400	68280400	0.3346266703993876
chr5	68279500	68280500	0.3077268340799498
chr5	68279600	68280600	0.4977857340900097
chr5	68279700	68280700	0.5653726805947729
chr5	68279800	68280800	1.6529910222147113
chr5	68279900	68280900	1.9163512167710168
chr5	68280000	68281000	2.5316052155514233
chr5	68280100	68281100	1.9566074953456607
chr5	68280200	68281200	1.9957094629601688
chr5	68280300	68281300	2.3779093244721805
chr5	68280400	68281400	1.805485816111572
chr5	68280500	68281500	1.0718303631587822
chr5	68280600	68281600	1.4762569867250217
chr5	68280700	68281700	1.529564894867456
chr5	68280800	68281800	1.094171699695511
chr5	68280900	68281900	1.1871824276861211
chr5	68281000	68282000	1.0878401211144504
chr5	68281100	68282100	0.9718451048271776
chr5	68281200	68282200	0.9054972813020784
chr5	68281300	68282300	1.5946587333372937
chr5	68281400	68282400	1.964858476110541
chr5	68281500	68282500	1.9839714448286525
chr5	68281600	68282600	1.665273411945558
chr5	68281700	68282700	1.7557550566137512
chr5	68281800	68282800	1.7527144406489226
chr5	68281900	68282900	1.7603907191691974
chr5	68282000	68283000	1.7187562580727815
chr5	68282100	68283100	1.9002553315018715
chr5	68282200	68283200	1.9923947492598009
chr5	68282300	68283300	1.2971329187681233
chr5	68282400	68283400	1.0694244912655682
chr5	68282500	68283500	1.4864506019535584
chr5	68283200	68284200	-0.306151797937604
chr5	68283300	68284300	-0.40220428099453054
chr5	68283400	68284400	-0.1974740178008847
chr5	68283500	68284500	-0.4004169876289677
chr5	68283600	68284600	0.13162429578265572
chr5	68283700	68284700	0.6132373519250213
chr5	68283800	68284800	0.3770330303414833
chr5	68283900	68284900	0.19979221114296047
chr5	68284000	68285000	0.7397872187477564
chr5	68284100	68285100	1.3526795288542728
chr5	68284200	68285200	2.0961615019435667
chr5	68284300	68285300	2.5078293203422075
chr5	68284400	68285400	2.663709564714139
chr5	68284500	68285500	2.790352167118953
chr5	68284600	68285600	2.929463216652109
chr5	68284700	68285700	2.520254517936745
chr5	68284800	68285800	2.654673965780665
chr5	68284900	68285900	2.8483250584321254
chr5	68285000	68286000	2.562532179139337
chr5	68285100	68286100	2.1807874950237216
chr5	68285200	68286200	1.5506690486874917
chr5	68285300	68286300	1.32349601490492
chr5	68285400	68286400	1.486122844717001
chr5	68285500	68286500	1.0648282572679575
chr5	68285600	68286600	1.3276061299352633
chr5	68285700	68286700	1.5137827980707808
chr5	68285800	68286800	1.1711841809698402
chr5	68285900	68286900	1.4690779957517728
chr5	68286000	68287000	1.4791472415423481
chr5	68286100	68287100	1.4675236587334357
chr5	68286200	68287200	1.3088950491998366
chr5	68286300	68287300	1.3186101589119084
chr5	68286400	68287400	1.4057404874693875
chr5	68286500	68287500	2.0223643723054168
chr5	68286600	68287600	1.6477725011033881
chr5	68286700	68287700	2.222773300996812
chr5	68286800	68287800	2.8283227038796515
chr5	68286900	68287900	2.714884481887862
chr5	68287000	68288000	2.837435121940948
chr5	68287100	68288100	2.849188308088632
chr5	68287200	68288200	3.333831985921931
chr5	68287300	68288300	3.311386785337048
chr5	68287400	68288400	3.8315001777456676
chr5	68287500	68288500	3.0762415833343697
chr5	68287600	68288600	2.539148534753272
chr5	68287700	68288700	2.044352568101644
chr5	68287800	68288800	1.8698111045951915
chr5	68287900	68288900	1.3051069285466097
chr5	68288000	68289000	1.0045662067975787
chr5	68288100	68289100	1.1215747208187383
chr5	68288200	68289200	0.9820228524826452
chr5	68288300	68289300	1.1403767070124389
chr5	68288400	68289400	0.17904655899961022
chr5	68288500	68289500	0.6064793829602427
chr5	68288600	68289600	1.0076975537079518
chr5	68288700	68289700	1.0592471925697973
chr5	68289800	68290800	0.7168972295028007
chr5	68289900	68290900	1.0242032780276715
chr5	68290000	68291000	1.026940616459899
chr5	68290100	68291100	1.4708679934557398
chr5	68290200	68291200	1.33706420667886
chr5	68290300	68291300	1.4066192333556369
chr5	68290400	68291400	1.201681807643025
chr5	68290500	68291500	1.267998664402601
chr5	68290600	68291600	1.1570198512127734
chr5	68290700	68291700	1.9546650158268588
chr5	68290800	68291800	1.2475833499747748
chr5	68290900	68291900	1.0153445085213364
chr5	68291000	68292000	0.9954157679610239
chr5	68291100	68292100	0.8573559368969166
chr5	68291200	68292200	0.9327296136950604
chr5	68291300	68292300	0.8268720056435536
chr5	68291400	68292400	1.5287375565904116
chr5	68291500	68292500	2.0249268351902248
chr5	68291600	68292600	1.8391369057937168
chr5	68291700	68292700	1.3411500061435
chr5	68291800	68292800	2.2373677502931333
chr5	68291900	68292900	2.1825830351892432
chr5	68292000	68293000	2.5228305032356317
chr5	68292100	68293100	1.6113305633322683
chr5	68292200	68293200	2.8655368323795503
chr5	68292300	68293300	2.835075974918353
chr5	68292400	68293400	3.104806973999956
chr5	68292500	68293500	3.5383315695956905
chr5	68292600	68293600	3.6425763031221496
chr5	68292700	68293700	2.575581930649793
chr5	68292800	68293800	2.9293398744381123
chr5	68292900	68293900	2.8596828838444446
chr5	68293000	68294000	2.3142602259794542
chr5	68293100	68294100	2.4445629872651566
chr5	68293200	68294200	1.3218796130681438
chr5	68293300	68294300	1.130410198053624
chr5	68293400	68294400	-0.14807479740649904
chr5	68293500	68294500	-0.8958005275938002
chr5	68293600	68294600	-0.4871614682037072
chr5	68293700	68294700	1.2199732195569957
chr5	68293800	68294800	0.39026466901827
chr5	68295000	68296000	3.6910312939936687
chr5	68295100	68296100	3.5831206645290674
chr5	68295200	68296200	3.2650397054365428
chr5	68295300	68296300	3.33022197017296
chr5	68295400	68296400	3.3815782480437555
chr5	68295500	68296500	2.60139609136261
chr5	68295600	68296600	2.8606630649214537
chr5	68295700	68296700	3.3889909009586776
chr5	68295800	68296800	2.8106514694092057
chr5	68295900	68296900	2.73095901322174
chr5	68296000	68297000	2.7596780616043777
chr5	68296100	68297100	2.194572753661181
chr5	68296200	68297200	1.923827192048724
chr5	68296300	68297300	1.3623238122987094
chr5	68296400	68297400	0.9960093010744636
chr5	68296500	68297500	2.0396472267425287
chr5	68296600	68297600	2.2066448708101216
chr5	68296700	68297700	1.5116480107391224
chr5	68296800	68297800	2.4194999816621308
chr5	68296900	68297900	2.1215832312588603
chr5	68297000	68298000	1.9001164247314009
chr5	68297100	68298100	1.5775546325820389
chr5	68297200	68298200	2.2562028827478
chr5	68297300	68298300	1.9640494899898089
chr5	68297400	68298400	1.9856720046783345
chr5	68297500	68298500	1.1393107157547837
chr5	68297600	68298600	0.657393667999745
chr5	68297700	68298700	0.5498232434613392
chr5	68297800	68298800	0.16243267741582113
chr5	68297900	68298900	0.5919610590093493
chr5	68298000	68299000	0.11883637393659871
chr5	68298100	68299100	0.6058674288361208
chr5	68298200	68299200	0.239017557093382
chr5	68298300	68299300	0.3486161191740905
chr5	68298400	68299400	0.25665539255563424
chr5	68298500	68299500	-0.4785083584847494
chr5	68298600	68299600	-0.4645199346614581
chr5	68298700	68299700	-0.4521945139220404
chr5	68298800	68299800	-0.7848596478406435
chr5	68298900	68299900	-0.5569625591998709
chr5	68299000	68300000	-0.18861481952915843
chr5	68299100	68300100	0.050503081451680164
chr5	68299200	68300200	-0.13543589693877262
chr5	68299300	68300300	-0.4009960144630769
chr5	68299400	68300400	-0.7563342419996653
chr5	68299500	68300500	0.11203435559513136
chr5	68299600	68300600	0.900977217787944
chr5	68299700	68300700	1.116385706510219
chr5	68299800	68300800	1.0650377213915456
chr5	68299900	68300900	0.9389496006935312
chr5	68300000	68301000	1.0668988203192025
chr5	68300100	68301100	0.7916799119206583
chr5	68300200	68301200	0.9003890533920829
chr5	68300300	68301300	0.9814384185113972
chr5	68301500	68302500	-0.10426430205356713
chr5	68301600	68302600	0.07728131242562006
chr5	68301700	68302700	-0.33364605692070604
chr5	68301800	68302800	-0.6724406854600258
chr5	68301900	68302900	-0.34181780624502506
chr5	68302000	68303000	-0.6745857014724639
chr5	68302100	68303100	-0.7696824054615425
chr5	68302200	68303200	-0.4747255741433418
chr5	68302300	68303300	-1.159343920451727
chr5	68302400	68303400	-1.5113223510146483
chr5	68303500	68304500	-0.5125193535270163
chr5	68303600	68304600	-0.04179547026956632
chr5	68303700	68304700	0.4283345956858907
chr5	68303800	68304800	0.417279586402012
chr5	68303900	68304900	0.7924946182667268
chr5	68304000	68305000	1.1872158177547032
chr5	68304100	68305100	1.1322167208174818
chr5	68304200	68305200	0.4745111798365361
chr5	68304300	68305300	0.4767423389676062
chr5	68304400	68305400	0.055757275725634686
chr5	68304500	68305500	-0.6127285484019066
chr5	68304600	68305600	-0.8843503736931071
chr5	68304700	68305700	-0.6415645517474661
chr5	68304800	68305800	-0.5654821444826311
chr5	68304900	68305900	-0.5273635239609893
chr5	68305000	68306000	-0.3215918417851219
chr5	68305100	68306100	-0.06691271595554882
chr5	68305200	68306200	-0.048601151283726655
chr5	68305300	68306300	0.1537359482235114
chr5	68305400	68306400	0.8447658502276474
chr5	68306400	68307400	0.03744586253304347
chr5	68306500	68307500	0.14949768896354934
chr5	68306600	68307600	0.3384808218156309
chr5	68306700	68307700	0.024008847246127073
chr5	68306800	68307800	-0.16965627123246296
chr5	68306900	68307900	0.2585965524585978
chr5	68307000	68308000	-0.03398909577984624
chr5	68307100	68308100	-0.7050961822136994
chr5	68307200	68308200	-0.3791002681310746
chr5	68307300	68308300	0.6150742285438234
chr5	68307400	68308400	0.5190230496177407
chr5	68307500	68308500	1.0645553606559195
chr5	68307600	68308600	1.500081409517731
chr5	68307700	68308700	1.7299848872458867
chr5	68307800	68308800	2.0139493932766936
chr5	68307900	68308900	2.2189234389216805
chr5	68308000	68309000	2.100426194094495
chr5	68308100	68309100	2.1689559675092625
chr5	68310400	68311400	0.7383173611412459
chr5	68310500	68311500	0.4790800694160355
chr5	68310600	68311600	0.36011927320362114
chr5	68310700	68311700	0.13526057128799862
chr5	68310800	68311800	-0.14548147737384842
chr5	68310900	68311900	-0.7239956963110437
chr5	68311000	68312000	-1.0210001972076062
chr5	68311100	68312100	-0.4560529426908464
chr5	68311200	68312200	-0.9901347687479858
chr5	68311300	68312300	-0.786983719272589
chr5	68311400	68312400	-0.4360865382571295
chr5	68311500	68312500	-0.31309197745886513
chr5	68311600	68312600	-0.2280095247417825
chr5	68311700	68312700	0.4910782793744477
chr5	68311800	68312800	0.3703847996165441
chr5	68311900	68312900	0.8578547021212013
chr5	68312000	68313000	1.0762087402886018
chr5	68312100	68313100	0.876177991644215
chr5	68312200	68313200	1.0842388869142856
chr5	68312300	68313300	0.8635544838261717
chr5	68312400	68313400	0.513074321762816
chr5	68312500	68313500	0.2255535529319449
chr5	68312600	68313600	0.38649597268852426
chr5	68312700	68313700	0.3078822761046466
chr5	68312800	68313800	0.36057844084372415
chr5	68312900	68313900	-0.5888383025749694
chr5	68313000	68314000	-0.6687070161816748
chr5	68313100	68314100	-0.9570829281922624
chr5	68313200	68314200	-0.4837000354111842
chr5	68313300	68314300	-0.20146548350121027
chr5	68313400	68314400	0.4899426507186809
chr5	68313500	68314500	0.6133819481389712
chr5	68313600	68314600	0.6342102947658222
chr5	68313700	68314700	0.187253072563095
chr5	68313800	68314800	0.5494869807867571
chr5	68313900	68314900	1.1154910157997544
chr5	68314000	68315000	0.8598891269417706
chr5	68314100	68315100	0.6516293845234389
chr5	68314200	68315200	-0.1289945332440455
chr5	68314300	68315300	-0.52445690920303
chr5	68314400	68315400	-1.2640557927631992
chr5	68314500	68315500	-0.3538935784459888
chr5	68314600	68315600	-0.8345079480851713
chr5	68314700	68315700	-0.7819088439824134
chr5	68314800	68315800	-0.765909968504212
chr5	68314900	68315900	-0.6437686070241198
chr5	68315000	68316000	-0.20887867571092678
chr5	68315100	68316100	0.5389638591600371
chr5	68315200	68316200	0.9533332012966924
chr5	68315300	68316300	1.1222760631283772
chr5	68315400	68316400	1.4301849432565241
chr5	68315500	68316500	1.6659855077059518
chr5	68315600	68316600	1.8798349545999988
chr5	68315700	68316700	2.3059449321198504
chr5	68315800	68316800	1.7426134461848302
chr5	68315900	68316900	1.5555191816876923
chr5	68316000	68317000	1.2069587967718505
chr5	68316100	68317100	0.3528079688644796
chr5	68316200	68317200	1.0630452255572609
chr5	68316300	68317300	0.9879348165204654
chr5	68316400	68317400	0.6595373772291019
chr5	68316500	68317500	-0.4622777188310446
chr5	68316600	68317600	-0.7599568527471295
chr5	68316700	68317700	-1.383174521474139
chr5	68316800	68317800	-1.094685173687686
chr5	68316900	68317900	-0.8994623687516614
chr5	68317000	68318000	-1.4400163216139423
chr5	68317100	68318100	-1.0355150289862447
chr5	68317200	68318200	-1.7906937344846752
chr5	68317300	68318300	-1.852862857184265
chr5	68317400	68318400	-2.364077790250899
chr5	68317500	68318500	-2.6435261067947837
chr5	68317600	68318600	-2.0123615503189107
chr5	68317700	68318700	-1.912407980355508
chr5	68317800	68318800	-1.7628527074789415
chr5	68317900	68318900	-1.7104057877973908
chr5	68318000	68319000	-0.6999422356905959
chr5	68318100	68319100	-0.357504913054164
chr5	68318200	68319200	0.15967373831064774
chr5	68318300	68319300	0.2348744145313375
chr5	68318400	68319400	0.9071522890324848
chr5	68318500	68319500	1.5754649801891014
chr5	68318600	68319600	1.7038968478296832
chr5	68318700	68319700	2.008987905747457
chr5	68318800	68319800	2.1645507312381027
chr5	68318900	68319900	2.205747860352436
chr5	68319000	68320000	1.09993922334482
chr5	68319100	68320100	0.7132602617554981
chr5	68319200	68320200	0.4250272000169053
chr5	68319300	68320300	0.1969663903354744
chr5	68319400	68320400	-0.2639580768812805
chr5	68319500	68320500	-0.09581292882586318
chr5	68319600	68320600	-0.617129912805083
chr5	68319700	68320700	-0.6163242394682931
chr5	68319800	68320800	-0.3060634602887061
chr5	68319900	68320900	-0.926744535028378
chr5	68320000	68321000	-0.4197237273284095
chr5	68320100	68321100	-0.3409220174262095
chr5	68320200	68321200	-0.30057702626154514
chr5	68320300	68321300	-0.18571077464374186
chr5	68320400	68321400	0.5710925207289409
chr5	68320500	68321500	-0.0016615185522412125
chr5	68321600	68322600	1.8978243324776918
chr5	68321700	68322700	1.8545915970817803
chr5	68321800	68322800	1.9033581254922904
chr5	68321900	68322900	1.94663527831769
chr5	68323900	68324900	1.4141473178546344
chr5	68324000	68325000	0.8127244507172345
chr5	68324100	68325100	0.8178856232991384
chr5	68324200	68325200	0.4858221674848118
chr5	68324300	68325300	0.09009567320504044
chr5	68324400	68325400	0.15252087658287233
chr5	68324500	68325500	0.3441680333120842
chr5	68324600	68325600	0.20749467023700705
chr5	68324700	68325700	-0.014904781208204343
chr5	68324800	68325800	-0.008008809541791579
chr5	68325900	68326900	-0.011410599455109069
chr5	68326000	68327000	0.249310108897598
chr5	68326100	68327100	0.928741580985177
chr5	68326200	68327200	0.2444564166165309
chr5	68326300	68327300	0.4807295003969161
chr5	68326400	68327400	0.5348827354703539
chr5	68326500	68327500	0.19353180498082248
chr5	68326600	68327600	-0.2405926040170562
chr5	68326700	68327700	-0.14902937445120865
chr5	68326800	68327800	0.3777203273441323
chr5	68326900	68327900	0.4018052110737961
chr5	68327000	68328000	0.11151414697432784
chr5	68327100	68328100	-1.2833040634436932
chr5	68327200	68328200	-0.6769403685194383
chr5	68327300	68328300	-0.3808619155766457
chr5	68327400	68328400	-0.8656042486351526
chr5	68327500	68328500	0.19129058497036333
chr5	68327600	68328600	0.2856407419571919
chr5	68327700	68328700	0.7467097514602353
chr5	68327800	68328800	0.6307527262593502
chr5	68327900	68328900	0.4991214529287035
chr5	68328000	68329000	0.7664805451720376
chr5	68328100	68329100	1.7308683776346256
chr5	68328200	68329200	1.5274372748652385
chr5	68328300	68329300	1.8812463690649441
chr5	68328900	68329900	-0.3515981671977059
chr5	68329000	68330000	-0.5146087268987715
chr5	68329100	68330100	-1.1764035510836968
chr5	68329200	68330200	-1.1418616132326975
chr5	68329300	68330300	-1.8186869165421349
chr5	68329400	68330400	-1.804522531026545
chr5	68329500	68330500	-0.8041107309714467
chr5	68329600	68330600	-0.9062609268858404
chr5	68329700	68330700	-1.1967203578141823
chr5	68329800	68330800	0.0771071963439383
chr5	68329900	68330900	0.4798823914910113
chr5	68330000	68331000	0.26280696734327225
chr5	68330100	68331100	0.7061352853603972
chr5	68330200	68331200	0.07086585973810637
chr5	68330300	68331300	0.8535411052660856
chr5	68330400	68331400	0.7200753501630079
chr5	68330500	68331500	-0.07437627204084123
chr5	68330600	68331600	-0.2604058225239233
chr5	68330700	68331700	-0.2521951402271328
chr5	68330800	68331800	-1.300217639046459
chr5	68330900	68331900	-0.765707088554324
chr5	68331000	68332000	-0.40333658999703575
chr5	68331100	68332100	-0.4316357049047497
chr5	68331200	68332200	0.05852113121469375
chr5	68331300	68332300	-0.08448528064326331
chr5	68331400	68332400	0.4823551554954999
chr5	68331500	68332500	0.022041585036139275
chr5	68331600	68332600	0.04815868321852715
chr5	68331700	68332700	0.12095946858843085
chr5	68331800	68332800	0.4193095316931058
chr5	68331900	68332900	-0.3422272971510202
chr5	68332000	68333000	-0.10250774481346377
chr5	68332100	68333100	-0.14785775185938124
chr5	68332200	68333200	-0.13766118343898212
chr5	68332300	68333300	0.3156840537105904
chr5	68332400	68333400	-0.3773722542217476
chr5	68332500	68333500	0.24686852955130684
chr5	68332600	68333600	0.5685376678865763
chr5	68332700	68333700	0.3708039351246465
chr5	68332800	68333800	-0.5717849499991228
chr5	68332900	68333900	-0.5408498262846293
chr5	68333000	68334000	-0.8241991916303915
chr5	68333100	68334100	-0.8797275128669749
chr5	68333200	68334200	-0.7361324163792683
chr5	68333300	68334300	-1.3137184618528177
chr5	68333400	68334400	-1.4387286364551612
chr5	68333500	68334500	-2.103951504162453
chr5	68333600	68334600	-2.354525215448926
chr5	68333700	68334700	-2.0412671512623937
chr5	68333800	68334800	-1.4049512685895893
chr5	68333900	68334900	-1.338968023383165
chr5	68334000	68335000	-1.337028632193691
chr5	68334100	68335100	-0.8526083174186085
chr5	68334200	68335200	-1.2291188475853214
chr5	68334300	68335300	-1.5041898204105135
chr5	68334400	68335400	-1.6874601181679518
chr5	68334500	68335500	-1.2948949196548845
chr5	68334600	68335600	-1.7166136637353469
chr5	68334700	68335700	-2.068308824165475
chr5	68334800	68335800	-1.8243521339686701
chr5	68334900	68335900	-1.95040953273079
chr5	68335000	68336000	-1.5571153056011402
chr5	68335100	68336100	-1.8202225457941184
chr5	68335200	68336200	-1.1691511903072715
chr5	68335300	68336300	-0.9315698096668612
chr5	68335400	68336400	-1.1303286303470903
chr5	68335500	68336500	-0.9837937357445702
chr5	68335600	68336600	-1.0946011742006736
chr5	68335700	68336700	-0.6574710790415871
chr5	68335800	68336800	-0.9305012260889898
chr5	68335900	68336900	-1.1421187909862345
chr5	68336000	68337000	-1.49550676772192
chr5	68336100	68337100	-1.5471254075781042
chr5	68336200	68337200	-2.245414743850716
chr5	68336300	68337300	-2.1545502955349534
chr5	68336400	68337400	-1.6120070779147548
chr5	68336500	68337500	-1.5437585533384313
chr5	68336600	68337600	-0.6165803749543531
chr5	68336700	68337700	-0.31901562181840576
chr5	68336800	68337800	-0.7322393607999584
chr5	68336900	68337900	-0.412278865878556
chr5	68337000	68338000	-0.6137225184067328
chr5	68337100	68338100	-0.713292466807466
chr5	68337200	68338200	-0.7154776486955913
chr5	68337300	68338300	-0.9357548811701624
chr5	68337400	68338400	-0.9578769009861158
chr5	68337500	68338500	-0.7919879611357558
chr5	68337600	68338600	-1.6343754513351385
chr5	68337700	68338700	-2.39943134117838
chr5	68337800	68338800	-2.1725367319630484
chr5	68337900	68338900	-2.095877860596376
chr5	68338000	68339000	-2.0226008610284465
chr5	68338100	68339100	-1.963880465993886
chr5	68338200	68339200	-1.8309644217937748
chr5	68338300	68339300	-1.7347800212651432
chr5	68338400	68339400	-1.464149468896922
chr5	68338500	68339500	-1.6647428133479931
chr5	68338600	68339600	-1.7199435207611833
chr5	68338700	68339700	-0.9591023356015076
chr5	68338800	68339800	-1.1143152667371663
chr5	68338900	68339900	-1.781358170473151
chr5	68339000	68340000	-2.0838502134128563
chr5	68339100	68340100	-2.2614115916789763
chr5	68339200	68340200	-2.3871067977178937
chr5	68339300	68340300	-1.9583141699620588
chr5	68339400	68340400	-1.73662324391967
chr5	68339500	68340500	-1.7741258130700297
chr5	68339600	68340600	-1.0430559968436472
chr5	68339700	68340700	-1.5270320686224643
chr5	68339800	68340800	-1.183231251460627
chr5	68339900	68340900	-0.8913245020285184
chr5	68340000	68341000	-0.8023489087637152
chr5	68340100	68341100	-0.3718929733046423
chr5	68340200	68341200	-0.026059139235508733
chr5	68340300	68341300	-0.2853845413321585
chr5	68340400	68341400	-0.9980283367315548
chr5	68340500	68341500	-0.9459557664856082
chr5	68340600	68341600	-1.7541503452708584
chr5	68340700	68341700	-1.366249511799688
chr5	68340800	68341800	-1.1763434364042882
chr5	68340900	68341900	-1.5237672589772076
chr5	68341000	68342000	-1.738186213251802
chr5	68341100	68342100	-1.7112998507434931
chr5	68341200	68342200	-2.153203822214806
chr5	68341300	68342300	-1.5684359835193868
chr5	68341400	68342400	-0.8801720691576259
chr5	68341500	68342500	-0.9325093478851908
chr5	68341600	68342600	-0.5192211215356647
chr5	68341700	68342700	-0.6700065663779268
chr5	68341800	68342800	-1.5539110876723503
chr5	68341900	68342900	-0.6978148782701062
chr5	68342000	68343000	-0.3621952033968527
chr5	68342100	68343100	0.0907774497754724
chr5	68342200	68343200	0.17156466779594198
chr5	68342300	68343300	0.02537666948898121
chr5	68342400	68343400	-0.032964994976429594
chr5	68342500	68343500	-0.3883338909089785
chr5	68342600	68343600	-0.13078078327723958
chr5	68342700	68343700	-0.3158424818274212
chr5	68342800	68343800	0.5651238721433297
chr5	68342900	68343900	0.8328186583998469
chr5	68343000	68344000	1.3355884708833774
chr5	68343100	68344100	0.506211531402425
chr5	68343200	68344200	0.8768021685435453
chr5	68343300	68344300	0.4153319353765824
chr5	68343400	68344400	0.3299181257419968
chr5	68343500	68344500	0.8378327077587883
chr5	68343600	68344600	0.2379518379460765
chr5	68343700	68344700	-0.4304589580691008
chr5	68343800	68344800	-0.20892044726545625
chr5	68343900	68344900	-0.746030896498625
chr5	68344000	68345000	-1.1660023868177833
chr5	68344100	68345100	-1.0500820688787738
chr5	68344200	68345200	-1.2617426713406543
chr5	68344300	68345300	-0.9561538737943442
chr5	68344400	68345400	-1.4411043233588574
chr5	68344500	68345500	-2.166175856652204
chr5	68344600	68345600	-2.1337209106171944
chr5	68344700	68345700	-1.3070392615100748
chr5	68344800	68345800	-1.8846218604515592
chr5	68344900	68345900	-1.9965696777042448
chr5	68345000	68346000	-1.7070698807616174
chr5	68345100	68346100	-1.9583573292155048
chr5	68345200	68346200	-2.2277519264529504
chr5	68345300	68346300	-2.4353474026514705
chr5	68345400	68346400	-2.1507478186214217
chr5	68345500	68346500	-1.7244074397185771
chr5	68345600	68346600	-2.0989322559899573
chr5	68345700	68346700	-1.982213373701174
chr5	68345800	68346800	-1.8085975551611089
chr5	68345900	68346900	-1.2589330698001004
chr5	68346000	68347000	-1.2667019861532745
chr5	68346100	68347100	-0.6571122324910789
chr5	68346200	68347200	-0.5725119077566889
chr5	68346300	68347300	-0.5930511214057579
chr5	68346400	68347400	-0.5290017290817447
chr5	68346500	68347500	-0.8403422382619029
chr5	68346600	68347600	-0.06758631590929884
chr5	68346700	68347700	-0.20269071338630448
chr5	68346800	68347800	-0.28683730909893496
chr5	68346900	68347900	-0.6813603192687099
chr5	68347000	68348000	-0.8972007916368452
chr5	68347100	68348100	-1.3004691065950909
chr5	68347200	68348200	-0.3940391951403602
chr5	68347300	68348300	-0.7390563617999725
chr5	68347400	68348400	-0.7371366274025891
chr5	68347500	68348500	-0.4648974346955679
chr5	68347600	68348600	-1.851725574995094
chr5	68347700	68348700	-2.3805454112832902
chr5	68347800	68348800	-2.0967137796876383
chr5	68347900	68348900	-1.4385434840503648
chr5	68348000	68349000	-1.009270363226961
chr5	68348100	68349100	-0.4650634887792105
chr5	68348200	68349200	-1.7793107262320582
chr5	68348300	68349300	-1.7225411748923058
chr5	68348400	68349400	-2.128376993009684
chr5	68348500	68349500	-2.108018236916444
chr5	68348600	68349600	-1.345130252655866
chr5	68348700	68349700	-0.4222690964522137
chr5	68348800	68349800	-1.0675950501007352
chr5	68348900	68349900	-1.3342596938867346
chr5	68349000	68350000	-1.7852394512291692
chr5	68349100	68350100	-3.0293704172772022
chr5	68349200	68350200	-2.1178281809237585
chr5	68349300	68350300	-1.9483491152022607
chr5	68349400	68350400	-1.8191185405256471
chr5	68349500	68350500	-1.4388720840374798
chr5	68349600	68350600	-0.9927632315203728
chr5	68349700	68350700	-1.355100099594039
chr5	68349800	68350800	-0.7299909359255908
chr5	68349900	68350900	-0.7812245219572876
chr5	68350000	68351000	-0.4106616495150127
chr5	68350100	68351100	0.6293041315681956
chr5	68350200	68351200	0.6382954311813812
chr5	68350300	68351300	-0.024954594240912623
chr5	68350400	68351400	0.6438896413837786
chr5	68350500	68351500	0.5577931363319414
chr5	68350600	68351600	0.3756412119922859
chr5	68350700	68351700	0.3413812952918236
chr5	68350800	68351800	-0.09515929531564724
chr5	68350900	68351900	0.01716377419894344
chr5	68351000	68352000	-0.4563973585253975
chr5	68351100	68352100	-0.6796945919243189
chr5	68351200	68352200	-0.7399550965672523
chr5	68351300	68352300	-0.14373119043561916
chr5	68351400	68352400	-0.23009260875162946
chr5	68351500	68352500	0.2598921632556239
chr5	68351600	68352600	0.7004244745656221
chr5	68351700	68352700	0.976536935386754
chr5	68351800	68352800	1.3255749941699857
chr5	68351900	68352900	1.5881750825776593
chr5	68352000	68353000	2.0472097309121295
chr5	68352100	68353100	1.9576927578302248
chr5	68352200	68353200	1.617682291048889
chr5	68352300	68353300	1.930084563899116
chr5	68352400	68353400	1.6893778400924042
chr5	68352500	68353500	0.5771822090914083
chr5	68352600	68353600	0.3788148283772851
chr5	68352700	68353700	-0.21031749609045164
chr5	68352800	68353800	-0.6798301564990072
chr5	68352900	68353900	-1.614766544254413
chr5	68353000	68354000	-1.7992224899889182
chr5	68353100	68354100	-1.6062442609322416
chr5	68353200	68354200	-1.6609912271673015
chr5	68353300	68354300	-2.0103053282788315
chr5	68353400	68354400	-2.1333438856451044
chr5	68353500	68354500	-1.7727703962296295
chr5	68353600	68354600	-2.002114558834643
chr5	68353700	68354700	-1.0733965343587757
chr5	68353800	68354800	-1.4765711078288246
chr5	68353900	68354900	-0.6353015046118146
chr5	68354000	68355000	-0.7033528850083145
chr5	68354100	68355100	-0.3512188323020245
chr5	68354200	68355200	0.27102936158008273
chr5	68354300	68355300	0.6738844412604639
chr5	68354400	68355400	1.102035396288667
chr5	68354500	68355500	1.1639334642492594
chr5	68354600	68355600	1.6953553352483193
chr5	68354700	68355700	1.1350532391045691
chr5	68354800	68355800	1.4665726709758744
chr5	68354900	68355900	1.1983421942525356
chr5	68355000	68356000	1.2443510720180866
chr5	68355100	68356100	1.1507276369833377
chr5	68355200	68356200	1.1911875811971402
chr5	68355300	68356300	1.3035261429626852
chr5	68355400	68356400	1.4344102983851588
chr5	68355500	68356500	1.4069270154090274
chr5	68355600	68356600	0.512790679819553
chr5	68355700	68356700	0.8875782440459525
chr5	68355800	68356800	0.9157996160843248
chr5	68355900	68356900	0.4565006032397722
chr5	68356000	68357000	0.2887956915597989
chr5	68356100	68357100	-0.3489615653050187
chr5	68356200	68357200	-0.948896736689914
chr5	68356300	68357300	-1.2164333023546705
chr5	68356400	68357400	-1.317832835389044
chr5	68356500	68357500	-1.1265610005040816
chr5	68356600	68357600	-0.16741668828064055
chr5	68356700	68357700	-1.0819682561401691
chr5	68356800	68357800	-0.8521077760310121
chr5	68356900	68357900	-0.5238125521137765
chr5	68357000	68358000	-0.4957850770140761
chr5	68357100	68358100	-0.10558493742452116
chr5	68357200	68358200	-0.24171648223641545
chr5	68357300	68358300	-0.11784228275186735
chr5	68357400	68358400	-0.4209056478598957
chr5	68357500	68358500	-0.3890840911286354
chr5	68357600	68358600	-0.27557711073770064
chr5	68357700	68358700	0.4734260116265978
chr5	68357800	68358800	0.2774832658949664
chr5	68357900	68358900	-0.148363883625289
chr5	68358000	68359000	0.1619376024623575
chr5	68358100	68359100	0.18461919254060816
chr5	68358200	68359200	1.0823796211132872
chr5	68358300	68359300	1.2112088517097246
chr5	68358400	68359400	1.4584857534275468
chr5	68358500	68359500	1.4978887895628783
chr5	68358600	68359600	1.159989281666842
chr5	68358700	68359700	0.9368197783282888
chr5	68358800	68359800	1.5101056773440846
chr5	68358900	68359900	1.9850353751453065
chr5	68359000	68360000	1.4674247881238929
chr5	68359100	68360100	1.6003701779562691
chr5	68359200	68360200	1.236337384709782
chr5	68359300	68360300	1.3780310007745304
chr5	68359400	68360400	1.025481751844044
chr5	68359500	68360500	1.1541315912835344
chr5	68359600	68360600	1.1383309352917583
chr5	68359700	68360700	0.7657016529012436
chr5	68359800	68360800	0.618944332129919
chr5	68360800	68361800	0.1364193107113905
chr5	68360900	68361900	0.5427068204128289
chr5	68361000	68362000	0.502329436518282
chr5	68361100	68362100	0.8229773886417402
chr5	68361200	68362200	0.6173130184288624
chr5	68361300	68362300	0.7724049752589865
chr5	68361400	68362400	0.5680649744115683
chr5	68361500	68362500	1.3428683143410909
chr5	68361600	68362600	0.7687483921194138
chr5	68361700	68362700	0.6041761984272352
chr5	68361800	68362800	0.7602599036089259
chr5	68361900	68362900	0.4682231681313079
chr5	68362000	68363000	-0.21425548305213366
chr5	68362100	68363100	-0.4483292468099959
chr5	68362200	68363200	-0.310358848177044
chr5	68362300	68363300	-0.83308699000275
chr5	68362400	68363400	-0.37492901914648175
chr5	68362500	68363500	-0.6104241222746255
chr5	68362600	68363600	0.3878720050121106
chr5	68362700	68363700	-0.2830665394112282
chr5	68362800	68363800	-0.5908492951298587
chr5	68362900	68363900	-0.3362462068816586
chr5	68363000	68364000	0.027156036731716685
chr5	68363100	68364100	0.039901441618530695
chr5	68364700	68365700	0.9329746876351592
chr5	68364800	68365800	0.6784997919717491
chr5	68364900	68365900	0.9010814473281632
chr5	68365000	68366000	1.3441465194577207
chr5	68365100	68366100	0.5431791049257885
chr5	68365200	68366200	-0.5832552850836129
chr5	68365300	68366300	-0.06476894573821157
chr5	68365400	68366400	-0.1340642307351889
chr5	68365500	68366500	-0.5419309848655481
chr5	68365600	68366600	-0.25177407608589625
chr5	68365700	68366700	-0.2718474263569707
chr5	68365800	68366800	-0.3227568002381755
chr5	68365900	68366900	-0.6530513590573297
chr5	68366000	68367000	-0.8755744715229519
chr5	68366100	68367100	-1.1433984104510435
chr5	68366200	68367200	-1.171179173184136
chr5	68366300	68367300	-1.6775987047631409
chr5	68366400	68367400	-1.3904793833483695
chr5	68366500	68367500	-1.1145463806210252
chr5	68366600	68367600	-1.4169012079138017
chr5	68366700	68367700	-1.4772025177252548
chr5	68366800	68367800	-0.9625848972429366
chr5	68366900	68367900	-0.8526976160375139
chr5	68367000	68368000	-0.7742006625940531
chr5	68367100	68368100	0.07284558452326899
chr5	68367200	68368200	-0.036914722347242745
chr5	68367300	68368300	-0.044101471276779484
chr5	68367400	68368400	-0.2925945331808861
chr5	68367500	68368500	-0.6546508235110882
chr5	68367600	68368600	-0.3031436082512963
chr5	68367700	68368700	-0.4007563891311597
chr5	68367800	68368800	-1.0807756447335923
chr5	68367900	68368900	-1.4790786550335906
chr5	68368000	68369000	-1.6905197130876026
chr5	68368100	68369100	-1.5642319798334392
chr5	68368200	68369200	-1.0021736178532543
chr5	68369200	68370200	-2.0482193999272758
chr5	68369300	68370300	-2.0915783454874117
chr5	68369400	68370400	-2.4593760808825498
chr5	68369500	68370500	-2.7693642544310157
chr5	68369600	68370600	-1.8204340596428137
chr5	68369700	68370700	-1.06520631486535
chr5	68369800	68370800	-1.6944323891490094
chr5	68369900	68370900	-1.7863104548792546
chr5	68370000	68371000	-2.161988188519636
chr5	68370100	68371100	-2.097789117051758
chr5	68370200	68371200	-2.328035571584687
chr5	68370300	68371300	-2.329169025247461
chr5	68370400	68371400	-1.874394381561212
chr5	68370500	68371500	-1.3702458786343323
chr5	68370600	68371600	-1.6196345199424385
chr5	68370700	68371700	-1.596460904339159
chr5	68370800	68371800	-1.4176701387505806
chr5	68370900	68371900	-1.7323024774435911
chr5	68371000	68372000	-1.498978100486624
chr5	68371100	68372100	-0.8118745327664137
chr5	68371200	68372200	-0.4728284582813488
chr5	68371300	68372300	-0.02363931378193704
chr5	68371400	68372400	0.02095046849180939
chr5	68371500	68372500	-0.007152102593496956
chr5	68371600	68372600	-0.03046801122053077
chr5	68371700	68372700	-0.011931122702010688
chr5	68371800	68372800	-0.10241670744544372
chr5	68371900	68372900	1.05446440480537
chr5	68372000	68373000	2.0412331292946324
chr5	68372100	68373100	0.8857182991428237
chr5	68372200	68373200	0.7672876426373034
chr5	68372300	68373300	0.4599054099052456
chr5	68372400	68373400	0.3245268577400093
chr5	68372500	68373500	-0.11102635241737473
chr5	68372600	68373600	-0.9396944659088432
chr5	68372700	68373700	-1.5589194465271623
chr5	68372800	68373800	-1.397773350713422
chr5	68372900	68373900	-1.975767157985528
chr5	68373000	68374000	-2.729782384283424
chr5	68374100	68375100	-0.6374290546939215
chr5	68374200	68375200	-0.7147365892131928
chr5	68374300	68375300	-0.8928626550185637
chr5	68374400	68375400	-0.4047072689305938
chr5	68374500	68375500	-0.5821084220758873
chr5	68374600	68375600	0.18515777836308786
chr5	68374700	68375700	-0.5866950259111108
chr5	68374800	68375800	-0.42342231769397576
chr5	68374900	68375900	-0.3601743203812498
chr5	68375000	68376000	-0.11914082772593082
chr5	68375100	68376100	0.05978665304205447
chr5	68375200	68376200	-0.6145013947358614
chr5	68375300	68376300	-0.6042528750557403
chr5	68375400	68376400	-0.8487814036526339
chr5	68375500	68376500	-0.1889118210985673
chr5	68375600	68376600	-0.5788069044985001
chr5	68375700	68376700	-0.1635490820595609
chr5	68375800	68376800	-0.5680267395302051
chr5	68375900	68376900	-0.6742787265200466
chr5	68376000	68377000	-0.9099265349115235
chr5	68376100	68377100	-0.8166269720801348
chr5	68376200	68377200	-0.2700321337810969
chr5	68376300	68377300	-0.3326917969194789
chr5	68376400	68377400	-0.4133808899743462
chr5	68376500	68377500	-0.9258086093582388
chr5	68376600	68377600	-0.9952852774137292
chr5	68376700	68377700	-1.2138830622462344
chr5	68376800	68377800	-0.8398620855120128
chr5	68376900	68377900	-0.8870699441908537
chr5	68377000	68378000	-0.5002277776257964
chr5	68377100	68378100	-0.2675257947791593
chr5	68377200	68378200	-0.0008522276918847809
chr5	68380200	68381200	-0.6166624188802148
chr5	68380300	68381300	-0.42321965053409455
chr5	68380400	68381400	-0.8945308725400088
chr5	68380500	68381500	-1.0412716225626617
chr5	68380600	68381600	-1.1276513996337911
chr5	68380700	68381700	-0.4776253580346301
chr5	68380800	68381800	-0.17773001360234464
chr5	68380900	68381900	0.19924062612231905
chr5	68381000	68382000	0.4341891003208679
chr5	68381100	68382100	-0.5979847040881158
chr5	68381200	68382200	-0.6177673277465295
chr5	68381300	68382300	-0.8450080717670482
chr5	68381400	68382400	-0.8643907180229553
chr5	68381500	68382500	-0.6483728978313192
chr5	68381600	68382600	-0.4513051426905084
chr5	68381700	68382700	-0.266336000610816
chr5	68381800	68382800	-0.3935871966098594
chr5	68381900	68382900	-0.467561865142224
chr5	68382000	68383000	-0.6658626557465377
chr5	68382100	68383100	0.3817762631074212
chr5	68382200	68383200	0.6808629496359625
chr5	68382300	68383300	0.5029645856968431
chr5	68382400	68383400	0.3256962347127658
chr5	68382500	68383500	0.017259253736375744
chr5	68382600	68383600	0.35882884435229656
chr5	68382700	68383700	0.5135179422337397
chr5	68382800	68383800	-0.14526525752516198
chr5	68382900	68383900	-0.3137729170795507
chr5	68383000	68384000	-0.7588176524441678
chr5	68383100	68384100	-1.3448338270748892
chr5	68383200	68384200	-1.5519039864536428
chr5	68383300	68384300	-1.5467318403294008
chr5	68383400	68384400	-1.3668136233207075
chr5	68383500	68384500	-1.5661067199841143
chr5	68383600	68384600	-1.7385536100608094
chr5	68383700	68384700	-1.904431399236363
chr5	68383800	68384800	-1.6524955646152986
chr5	68383900	68384900	-1.3271268929166018
chr5	68384000	68385000	-0.6526543731051616
chr5	68384100	68385100	-0.5788367370868872
chr5	68384200	68385200	-0.6804315058876156
chr5	68384300	68385300	-0.8048553260130382
chr5	68384400	68385400	-0.6317625640678965
chr5	68384500	68385500	-0.16254595166766167
chr5	68384600	68385600	-0.05730979202675551
chr5	68384700	68385700	0.13278395917539684
chr5	68384800	68385800	0.2978588576445938
chr5	68384900	68385900	0.29281129661368144
chr5	68385000	68386000	-0.6759767071797793
chr5	68385100	68386100	-0.5382914778264322
chr5	68385200	68386200	-0.44370703545599466
chr5	68385300	68386300	-0.08253481232297366
chr5	68385400	68386400	-0.1481002518514375
chr5	68385500	68386500	-1.253040793621201
chr5	68385600	68386600	-1.480992465893982
chr5	68385700	68386700	-1.5953863675562514
chr5	68385800	68386800	-1.7034023591118153
chr5	68385900	68386900	-1.214916533879625
chr5	68386000	68387000	-0.3776397431909454
chr5	68386100	68387100	-0.4337809124127253
chr5	68386200	68387200	-0.3286173496313783
chr5	68386300	68387300	-0.2822808902331256
chr5	68386400	68387400	-0.3456737961074442
chr5	68386500	68387500	0.2334369921078616
chr5	68386600	68387600	0.4295027061698259
chr5	68386700	68387700	0.5494597208008133
chr5	68386800	68387800	0.08032544511995378
chr5	68386900	68387900	-0.6696634963307151
chr5	68387000	68388000	-0.8213711848153172
chr5	68387100	68388100	-1.5179796625534203
chr5	68387200	68388200	-1.5430559178951415
chr5	68387300	68388300	-1.5961384909488652
chr5	68387400	68388400	-1.6727259986717014
chr5	68387500	68388500	-1.9294019064753465
chr5	68387600	68388600	-2.59593033214482
chr5	68387700	68388700	-3.119577323516048
chr5	68387800	68388800	-2.403748761803407
chr5	68387900	68388900	-1.9368829399070504
chr5	68388000	68389000	-2.2138332902182314
chr5	68388100	68389100	-2.2701634710518483
chr5	68388200	68389200	-2.4090816683776177
chr5	68388300	68389300	-2.578369687266709
chr5	68388400	68389400	-2.465441252022186
chr5	68388500	68389500	-2.311075739978099
chr5	68388600	68389600	-1.7560178001683129
chr5	68388700	68389700	-1.0475591229422665
chr5	68388800	68389800	-0.7427338442807679
chr5	68388900	68389900	-0.2769880496218258
chr5	68389000	68390000	-0.02237702945367753
chr5	68389100	68390100	1.0829682592577967
chr5	68389200	68390200	0.8246131959108752
chr5	68389300	68390300	1.414291028756355
chr5	68389400	68390400	1.0321648934021406
chr5	68389500	68390500	1.4639261048484191
chr5	68389600	68390600	1.1482195714798689
chr5	68389700	68390700	1.008899163802907
chr5	68389800	68390800	0.8385743174150924
chr5	68389900	68390900	0.6892040781118343
chr5	68390000	68391000	1.0079458753045094
chr5	68390100	68391100	0.7530581850606909
chr5	68390200	68391200	1.2488864890720792
chr5	68390300	68391300	0.6611519650742512
chr5	68390400	68391400	0.8254204272471076
chr5	68390500	68391500	0.7147713489136339
chr5	68390600	68391600	1.1415095503093489
chr5	68390700	68391700	1.0179437537884353
chr5	68390800	68391800	0.4666152079647241
chr5	68390900	68391900	-0.009639939963428308
chr5	68391000	68392000	0.10476973491562196
chr5	68391100	68392100	-0.281616633046302
chr5	68391200	68392200	-0.4691795026988508
chr5	68391300	68392300	-0.1911545468207428
chr5	68391400	68392400	-0.12811347197840758
chr5	68391500	68392500	-0.6674046647740768
chr5	68391600	68392600	-1.1429847822129031
chr5	68391700	68392700	-1.2762883783410572
chr5	68391800	68392800	-0.3324737594555761
chr5	68391900	68392900	-0.0937879451575536
chr5	68392000	68393000	-0.6327527212178724
chr5	68392100	68393100	-1.0237729808630671
chr5	68392200	68393200	-1.3259678296435229
chr5	68392300	68393300	-1.3620884968218845
chr5	68392400	68393400	-1.5664772695153952
chr5	68392500	68393500	-0.9562550573089532
chr5	68392600	68393600	-0.3534395952839422
chr5	68392700	68393700	-0.12410379621078806
chr5	68392800	68393800	-0.6195496857297185
chr5	68392900	68393900	-1.9012646873613683
chr5	68393000	68394000	-1.6115805633026343
chr5	68393100	68394100	-0.8191404106135513
chr5	68393200	68394200	-0.8628432306077826
chr5	68393300	68394300	-0.8569556748142383
chr5	68393400	68394400	-0.6769879165959876
chr5	68393500	68394500	-1.0531801364638482
chr5	68393600	68394600	-1.172222436137307
chr5	68393700	68394700	-1.306125127297127
chr5	68393800	68394800	-1.6434024152779687
chr5	68393900	68394900	-0.8531156132614931
chr5	68394000	68395000	-1.2870138572125793
chr5	68394100	68395100	-1.334338555663685
chr5	68394200	68395200	-1.6228942703513138
chr5	68394300	68395300	-1.7378401918345785
chr5	68394400	68395400	-1.6033708228110761
chr5	68394500	68395500	-1.3032572645295273
chr5	68394600	68395600	-1.1488442658492255
chr5	68394700	68395700	-1.2851498425004584
chr5	68394800	68395800	-0.7536627013237975
chr5	68394900	68395900	-0.7618278116229522
chr5	68395000	68396000	-0.6472882237554
chr5	68395100	68396100	-0.8576832187121662
chr5	68395200	68396200	-0.5579030156625002
chr5	68395300	68396300	-0.20017204790635545
chr5	68395400	68396400	-0.07257525341457798
chr5	68395500	68396500	-0.29607532943152265
chr5	68395600	68396600	0.003968480891947718
chr5	68395700	68396700	-0.1062092792506672
chr5	68395800	68396800	0.4712563624099348
chr5	68395900	68396900	0.7776217396771823
chr5	68396000	68397000	1.19990013953409
chr5	68396100	68397100	1.862346650398896
chr5	68396200	68397200	2.540864698070935
chr5	68396300	68397300	2.292113156316047
chr5	68396400	68397400	2.144371989180608
chr5	68396500	68397500	2.728325324983908
chr5	68396600	68397600	2.396049485452888
chr5	68396700	68397700	2.3804444488631735
chr5	68396800	68397800	1.5813549036047023
chr5	68396900	68397900	0.9124363205423058
chr5	68397000	68398000	0.8663701412106187
chr5	68397100	68398100	0.7163247832312215
chr5	68397200	68398200	-0.10647593577690843
chr5	68397300	68398300	-0.5839620904802291
chr5	68397400	68398400	-0.2564096962131573
chr5	68397500	68398500	-1.3544501234781718
chr5	68397600	68398600	-1.8012740490656007
chr5	68397700	68398700	-1.5412351888179234
chr5	68397800	68398800	-1.2195429240690527
chr5	68397900	68398900	-1.086560969740057
chr5	68398000	68399000	-1.8360063609812596
chr5	68398100	68399100	-2.056847885256114
chr5	68398200	68399200	-1.7048354003738646
chr5	68398300	68399300	-1.726283656126128
chr5	68398400	68399400	-1.5563432538392297
chr5	68398500	68399500	-0.7561876070047837
chr5	68398600	68399600	-0.6712487628640771
chr5	68398700	68399700	-0.6027714186689945
chr5	68398800	68399800	-0.7422007121828084
chr5	68398900	68399900	-0.5024007271460881
chr5	68399000	68400000	-0.22920552174668668
chr5	68399100	68400100	-0.42209581117814793
chr5	68399200	68400200	-0.6100273616330566
chr5	68399300	68400300	-0.2666581996450102
chr5	68399400	68400400	-1.2970290863581144
chr5	68399500	68400500	-1.441070899873246
chr5	68399600	68400600	-0.8671994788328725
chr5	68399700	68400700	-0.16560630964617548
chr5	68399800	68400800	-0.3104295577989956
chr5	68399900	68400900	0.2380747341339136
chr5	68400000	68401000	0.5131647376119696
chr5	68400100	68401100	0.5208991356810025
chr5	68400200	68401200	0.7303864772927465
chr5	68400300	68401300	0.9295905998444576
chr5	68400400	68401400	1.844581779090606
chr5	68400500	68401500	1.6473476944554133
chr5	68400600	68401600	1.1279059931833841
chr5	68400700	68401700	0.3618938618738754
chr5	68400800	68401800	0.6998139210660321
chr5	68400900	68401900	0.2506298916196293
chr5	68401000	68402000	0.6238395344949978
chr5	68401100	68402100	0.3804342897290976
chr5	68401200	68402200	0.6474455993780902
chr5	68401300	68402300	0.2341225246341005
chr5	68401400	68402400	-0.31700833399105394
chr5	68401500	68402500	-0.2109513199422134
chr5	68401600	68402600	-0.2253505618139079
chr5	68401700	68402700	0.2452846500197491
chr5	68401800	68402800	0.24853650614459666
chr5	68401900	68402900	0.6653800841012328
chr5	68402000	68403000	0.4880097135943595
chr5	68402100	68403100	0.8322503765255678
chr5	68402200	68403200	-0.0384683636195848
chr5	68402300	68403300	-0.2699222041140553
chr5	68402400	68403400	0.036007089161763706
chr5	68402500	68403500	0.4834320659379669
chr5	68402600	68403600	0.4594212012146226
chr5	68402700	68403700	0.1397526209762424
chr5	68402800	68403800	-0.08056897647405856
chr5	68402900	68403900	-0.8191379109784569
chr5	68403000	68404000	-1.082531407639523
chr5	68403100	68404100	-1.032174871436701
chr5	68403200	68404200	-0.5478708075570423
chr5	68403300	68404300	0.21965343801467346
chr5	68403400	68404400	-0.13648248075034966
chr5	68403500	68404500	-0.6199443774649566
chr5	68403600	68404600	-0.8001308022013066
chr5	68403700	68404700	-0.5547061050355174
chr5	68403800	68404800	-1.036254891749059
chr5	68403900	68404900	-0.8323388648799235
chr5	68404000	68405000	-0.6655687606525529
chr5	68404100	68405100	-0.6090820400981287
chr5	68404200	68405200	-0.2978104461624467
chr5	68404300	68405300	-1.4338425204986036
chr5	68404400	68405400	-1.3666011341695186
chr5	68404500	68405500	-1.1382620887803063
chr5	68404600	68405600	-0.7653425327902239
chr5	68404700	68405700	-1.0776239171158508
chr5	68404800	68405800	-0.7054442582783531
chr5	68404900	68405900	-0.18155266171653067
chr5	68405000	68406000	0.06107664411433615
chr5	68405100	68406100	0.3633890721228429
chr5	68405200	68406200	0.08183410021407576
chr5	68405300	68406300	0.9222950741976358
chr5	68405400	68406400	1.0978618484235991
chr5	68405500	68406500	1.1351572791538247
chr5	68405600	68406600	1.5867036377254742
chr5	68405700	68406700	1.5758057341434637
chr5	68405800	68406800	1.311207544258563
chr5	68405900	68406900	1.287249310827987
chr5	68406000	68407000	1.180688511343991
chr5	68406100	68407100	0.8488118550234985
chr5	68406200	68407200	1.069433882735915
chr5	68406300	68407300	0.9922038561266504
chr5	68406400	68407400	1.4924888648869137
chr5	68406500	68407500	1.8353280651206865
chr5	68406600	68407600	1.8402446650117896
chr5	68406700	68407700	2.0077536467060924
chr5	68406800	68407800	2.286970821677868
chr5	68406900	68407900	2.509517377987552
chr5	68407000	68408000	2.7436041190528146
chr5	68407100	68408100	2.7304863837176647
chr5	68407200	68408200	2.8363198236418383
chr5	68407300	68408300	3.4741009004931636
chr5	68407400	68408400	2.9645306978574286
chr5	68407500	68408500	2.5111195605451906
chr5	68408600	68409600	-1.3623285747971452
chr5	68408700	68409700	-1.6880735640046325
chr5	68408800	68409800	-2.0408523156118585
chr5	68408900	68409900	-2.7093983957654686
chr5	68409000	68410000	-1.752911747383018
chr5	68409100	68410100	-1.045364357012843
chr5	68409200	68410200	-1.2987251934705883
chr5	68409300	68410300	-1.2946545655231445
chr5	68409400	68410400	-1.4410705715696597
chr5	68409500	68410500	-0.8928848576897579
chr5	68409600	68410600	-0.4668657323599431
chr5	68409700	68410700	-0.5519020999437028
chr5	68409800	68410800	-0.5638785418987244
chr5	68409900	68410900	-0.16883425019450454
chr5	68410000	68411000	-0.7633983961876654
chr5	68410100	68411100	-0.9663970204091936
chr5	68410200	68411200	-0.5317880343900006
chr5	68410300	68411300	-0.5288690935385125
chr5	68410400	68411400	-0.06678809075378822
chr5	68410500	68411500	-0.2307379207148283
chr5	68410600	68411600	-0.4305017592324782
chr5	68410700	68411700	-0.3365407501302783
chr5	68410800	68411800	0.20550483793022567
chr5	68410900	68411900	0.7010255666803376
chr5	68411000	68412000	0.9054223624159612
chr5	68411100	68412100	1.00943603129549
chr5	68411200	68412200	0.5391836792561858
chr5	68411300	68412300	0.8962759199435286
chr5	68411400	68412400	0.8290605197699219
chr5	68411500	68412500	1.1826337189586171
chr5	68411600	68412600	1.3559353991448535
chr5	68411700	68412700	1.0527287414972524
chr5	68411800	68412800	0.968523048487938
chr5	68411900	68412900	0.9973119137133116
chr5	68412000	68413000	0.9998802454995391
chr5	68412100	68413100	0.09786203251544197
chr5	68412200	68413200	0.6017070101948067
chr5	68412300	68413300	-0.033276656001936494
chr5	68412400	68413400	-0.9036344710521624
chr5	68412500	68413500	-0.9343212133532328
chr5	68412600	68413600	-1.041691871327406
chr5	68412700	68413700	-0.478874931579574
chr5	68412800	68413800	-0.415233603318498
chr5	68412900	68413900	-0.9063715825155222
chr5	68413000	68414000	-1.5552832795331863
chr5	68413100	68414100	-0.7403602824666924
chr5	68413200	68414200	-0.7199520212818363
chr5	68413300	68414300	-0.6316586876312686
chr5	68413400	68414400	-0.10790269908150156
chr5	68413500	68414500	-0.3143688743333253
chr5	68413600	68414600	-0.7587686854261196
chr5	68413700	68414700	-0.9224135809791976
chr5	68413800	68414800	-1.3414346018193148
chr5	68413900	68414900	-0.9677485451276906
chr5	68414000	68415000	-0.10760320889538275
chr5	68414100	68415100	0.1931428787878816
chr5	68414200	68415200	0.47510538251845
chr5	68414300	68415300	0.1592407885289625
chr5	68414400	68415400	-0.10718587370177167
chr5	68414500	68415500	0.009813132412709313
chr5	68414600	68415600	0.16899585504549625
chr5	68414700	68415700	0.3910339311229274
chr5	68414800	68415800	0.7629308068560874
chr5	68414900	68415900	0.6257946780755927
chr5	68415000	68416000	0.2657038669510245
chr5	68415100	68416100	-0.3765565267127656
chr5	68415200	68416200	-0.6304679178852833
chr5	68415300	68416300	-0.8061830913480191
chr5	68415400	68416400	-0.3790664978550088
chr5	68415500	68416500	-0.867938277436518
chr5	68415600	68416600	-1.0592601955460124
chr5	68415700	68416700	-1.067174526984056
chr5	68415800	68416800	-1.4513443086018738
chr5	68415900	68416900	-1.6300358860989117
chr5	68416000	68417000	-1.344385018185822
chr5	68416100	68417100	-0.9376539126030226
chr5	68416200	68417200	-1.3427865286973368
chr5	68416300	68417300	-0.027776944903655003
chr5	68416400	68417400	-0.9083397001864876
chr5	68416500	68417500	-0.8364397916707003
chr5	68416600	68417600	-0.5233755127737529
chr5	68416700	68417700	-0.4924296861820648
chr5	68417900	68418900	0.9901327837331804
chr5	68418000	68419000	0.4714787421934418
chr5	68418100	68419100	1.3802504379590583
chr5	68418200	68419200	1.1802018417377231
chr5	68418300	68419300	1.3191444045867593
chr5	68418400	68419400	0.7418602844982678
chr5	68418500	68419500	-0.27583425521540555
chr5	68418600	68419600	-0.3931770555940269
chr5	68418700	68419700	-0.2778871031583388
chr5	68418800	68419800	-0.7434404374783777
chr5	68418900	68419900	-1.1473418674230804
chr5	68419000	68420000	-1.0431900010895954
chr5	68419100	68420100	-1.0549473166578909
chr5	68419200	68420200	-0.7607152642332199
chr5	68419300	68420300	-0.7644806406642841
chr5	68419400	68420400	-0.6946916905099847
chr5	68419500	68420500	0.1564860621996738
chr5	68419600	68420600	1.0189473939928395
chr5	68419700	68420700	1.2073764677918912
chr5	68419800	68420800	1.9917696758146703
chr5	68419900	68420900	2.2499319498889525
chr5	68420000	68421000	2.420450409888157
chr5	68420100	68421100	2.6254142874567514
chr5	68420200	68421200	2.439734476599293
chr5	68420300	68421300	2.4217397052255274
chr5	68420400	68421400	2.474527205361994
chr5	68420500	68421500	2.5051098382982127
chr5	68420600	68421600	1.7894842356260927
chr5	68420700	68421700	1.347391122567978
chr5	68420800	68421800	1.1311383863447737
chr5	68420900	68421900	0.8845418782604451
chr5	68421000	68422000	1.4965516526377742
chr5	68421100	68422100	1.13636182991546
chr5	68421200	68422200	1.3403878675625611
chr5	68421300	68422300	1.0961927771727236
chr5	68421400	68422400	1.1481771935086034
chr5	68421500	68422500	1.9921571139386467
chr5	68421600	68422600	2.1804883853954675
chr5	68421700	68422700	2.199295896640901
chr5	68421800	68422800	2.540057664789813
chr5	68421900	68422900	2.720866957647444
chr5	68422000	68423000	2.618409345074956
chr5	68422100	68423100	3.1024721496328787
chr5	68422200	68423200	3.1800506577715035
chr5	68422300	68423300	2.813456885991163
chr5	68422400	68423400	2.6716710593301847
chr5	68422500	68423500	2.3599382028770743
chr5	68422600	68423600	2.3617608161356123
chr5	68422700	68423700	2.9663642683206732
chr5	68422800	68423800	2.194246628557201
chr5	68422900	68423900	2.171489452426656
chr5	68423000	68424000	1.0364926882144778
chr5	68423100	68424100	0.41838930785925865
chr5	68423200	68424200	-0.21508414397976555
chr5	68423300	68424300	-0.010872707902047451
chr5	68423400	68424400	0.21809168732091708
chr5	68423500	68424500	-0.6583943572905336
chr5	68423600	68424600	-0.5056697080325376
chr5	68423700	68424700	-1.0086370402983595
chr5	68423800	68424800	-1.0534345761933075
chr5	68423900	68424900	-1.7785025916735322
chr5	68424000	68425000	-0.664976190633961
chr5	68424100	68425100	-0.2245707903186218
chr5	68424200	68425200	-0.1682124678921794
chr5	68424300	68425300	0.4559849741071823
chr5	68424400	68425400	0.21952619622576314
chr5	68424500	68425500	0.2850458206436265
chr5	68424600	68425600	-0.01932106778216312
chr5	68424700	68425700	0.012265532027785296
chr5	68424800	68425800	-0.45834625024912895
chr5	68424900	68425900	0.5858105804742001
chr5	68425000	68426000	0.6069458550799993
chr5	68425100	68426100	0.3693380937171892
chr5	68425200	68426200	1.0548796604998922
chr5	68425300	68426300	0.5289198218665727
chr5	68425400	68426400	0.3122517741314156
chr5	68425500	68426500	0.5471949763430084
chr5	68425600	68426600	1.0303063794934677
chr5	68425700	68426700	1.292768652356426
chr5	68425800	68426800	1.848027398487584
chr5	68425900	68426900	1.9302677166429287
chr5	68426000	68427000	2.17599563341099
chr5	68426100	68427100	1.8003703586709159
chr5	68426200	68427200	1.3774293987022916
chr5	68426300	68427300	0.9765207434399455
chr5	68426400	68427400	0.7989285685127034
chr5	68426500	68427500	0.6782078873947265
chr5	68426600	68427600	0.5514733142526591
chr5	68427700	68428700	2.2006583948455627
chr5	68427800	68428800	2.2118348113270105
chr5	68427900	68428900	2.038073425826921
chr5	68428000	68429000	2.0470730930353103
chr5	68428100	68429100	1.9297739334062445
chr5	68428200	68429200	1.8451284026372008
chr5	68428300	68429300	1.655478551202603
chr5	68428400	68429400	1.6655740230579668
chr5	68428500	68429500	1.6398188130605669
chr5	68428600	68429600	1.9020048233758864
chr5	68428700	68429700	1.4174889035548053
chr5	68428800	68429800	1.5554140620247607
chr5	68428900	68429900	1.149986392668891
chr5	68429000	68430000	0.7134131374430118
chr5	68429100	68430100	0.6971306474427471
chr5	68429200	68430200	-0.18738989477709986
chr5	68429300	68430300	-0.2832105141017218
chr5	68429400	68430400	-0.5820601074182435
chr5	68429500	68430500	-0.3403690194009173
chr5	68429600	68430600	-0.2771946154791721
chr5	68429700	68430700	-0.5175450811236667
chr5	68429800	68430800	-1.1025855317283566
chr5	68429900	68430900	-0.8681151213012375
chr5	68430000	68431000	-1.1824750789466505
chr5	68430100	68431100	-1.7850422205716767
chr5	68430200	68431200	-0.8183813390143805
chr5	68430300	68431300	-0.41751575980332617
chr5	68430400	68431400	0.10487895140672322
chr5	68430500	68431500	0.07188642864920025
chr5	68430600	68431600	-0.01350373762317832
chr5	68430700	68431700	0.2870591715285932
chr5	68430800	68431800	0.3041716454220745
chr5	68430900	68431900	0.3656876255934148
chr5	68431000	68432000	0.29345859256954426
chr5	68431100	68432100	0.6775430156525886
chr5	68431200	68432200	0.6432544394425861
chr5	68431300	68432300	-0.10388032049184656
chr5	68431400	68432400	0.13520175718915795
chr5	68431500	68432500	0.053777095432747536
chr5	68431600	68432600	0.10157449051533164
chr5	68431700	68432700	-0.2515186994612251
chr5	68431800	68432800	0.6697961845943113
chr5	68431900	68432900	0.5147586693291734
chr5	68432000	68433000	1.3339914928729222
chr5	68432100	68433100	1.8282688237345144
chr5	68432200	68433200	1.892847487772288
chr5	68432300	68433300	2.537348197128769
chr5	68432400	68433400	1.980998527452776
chr5	68432500	68433500	2.247415739898942
chr5	68432600	68433600	2.0959698378631137
chr5	68432700	68433700	2.2479678743071285
chr5	68432800	68433800	1.7018054828634523
chr5	68432900	68433900	1.9313857808374364
chr5	68433000	68434000	1.6440478929844118
chr5	68433100	68434100	0.9463003492042064
chr5	68433200	68434200	0.4833660250126789
chr5	68433300	68434300	0.516961551638771
chr5	68433400	68434400	0.4820072885468609
chr5	68433500	68434500	0.6045143491672084
chr5	68433600	68434600	1.3142630102767785
chr5	68433700	68434700	1.6610494639150295
chr5	68433800	68434800	1.9600270096074324
chr5	68433900	68434900	1.7133477761805858
chr5	68434000	68435000	1.839242991286065
chr5	68434100	68435100	2.7459700582059865
chr5	68434200	68435200	2.25376717242918
chr5	68434300	68435300	2.6147551054952416
chr5	68434400	68435400	3.4046226345675987
chr5	68434500	68435500	3.4052644295844954
chr5	68434600	68435600	3.2293611266832616
chr5	68434700	68435700	2.684427583814276
chr5	68434800	68435800	2.348044112447192
chr5	68434900	68435900	2.639973121418252
chr5	68435000	68436000	2.173844883375426
chr5	68435100	68436100	1.6575884800719354
chr5	68435200	68436200	2.4905268065277344
chr5	68435300	68436300	1.9751641066195187
chr5	68435400	68436400	0.7353253117104237
chr5	68435500	68436500	-0.1690523386324607
chr5	68435600	68436600	-0.30720035019733083
chr5	68435700	68436700	-0.3715409690709013
chr5	68435800	68436800	-0.8755469140068832
chr5	68435900	68436900	-0.5198492666858967
chr5	68436000	68437000	-0.8400598817234497
chr5	68436100	68437100	-0.7183789683454649
chr5	68436200	68437200	-0.8540712546021507
chr5	68436300	68437300	-0.8784173148293122
chr5	68436400	68437400	-0.09166202925292156
chr5	68436500	68437500	0.2433483793311373
chr5	68436600	68437600	-0.15294297069819535
chr5	68436700	68437700	0.09227534216104576
chr5	68436800	68437800	0.8565454226477285
chr5	68436900	68437900	0.8402133838143833
chr5	68437000	68438000	1.7582943367795816
chr5	68437100	68438100	1.5246868436345715
chr5	68437200	68438200	1.2095790012184495
chr5	68437300	68438300	1.5180802540793867
chr5	68437400	68438400	1.8129426525554149
chr5	68437500	68438500	2.1794427602323885
chr5	68437600	68438600	2.304720868830941
chr5	68437700	68438700	2.111143116687321
chr5	68437800	68438800	1.5614717709799746
chr5	68437900	68438900	1.0597389116706222
chr5	68438000	68439000	0.4534999057584043
chr5	68438100	68439100	0.4665428046966508
chr5	68438200	68439200	0.6622458950587006
chr5	68438300	68439300	0.5613813368460355
chr5	68438400	68439400	0.6147393034827261
chr5	68438500	68439500	0.6609060609908559
chr5	68438600	68439600	0.9369935894540732
chr5	68438700	68439700	0.7019590867308838
chr5	68438800	68439800	0.7825189446664315
chr5	68438900	68439900	0.922990717350592
chr5	68439000	68440000	0.473552015491141
chr5	68439100	68440100	0.03173618227689391
chr5	68439200	68440200	-0.2049730030310076
chr5	68439300	68440300	-0.5288721138991987
chr5	68439400	68440400	-0.7969567708429279
chr5	68439500	68440500	-0.94252717085766
chr5	68439600	68440600	-0.8724171097833711
chr5	68439700	68440700	-0.9047080618083642
chr5	68439800	68440800	-0.5585132072635458
chr5	68439900	68440900	-0.7618707168261944
chr5	68440000	68441000	-0.7117371172778487
chr5	68440100	68441100	-0.3959587275819449
chr5	68440200	68441200	-0.4323878599303741
chr5	68440300	68441300	-0.5142459686753823
chr5	68440400	68441400	-0.3350365193067105
chr5	68440500	68441500	-0.6006393261897505
chr5	68440600	68441600	-0.8922480592918622
chr5	68440700	68441700	-0.3116605375045345
chr5	68440800	68441800	-0.2266497991120284
chr5	68440900	68441900	-0.032882682673410886
chr5	68441000	68442000	1.2380745269338278
chr5	68441100	68442100	1.1598199219201868
chr5	68441200	68442200	1.2817019361163602
chr5	68441300	68442300	1.9817518510274312
chr5	68441400	68442400	1.900230469348346
chr5	68441500	68442500	2.166449595721386
chr5	68441600	68442600	2.0520488703283424
chr5	68441700	68442700	2.2114397479252825
chr5	68441800	68442800	1.91106960576132
chr5	68441900	68442900	2.1158796602835164
chr5	68442000	68443000	1.8954205228291168
chr5	68442100	68443100	2.0413674745418304
chr5	68442200	68443200	1.950087055809724
chr5	68442300	68443300	1.393833383993327
chr5	68442400	68443400	1.1127751370335568
chr5	68442500	68443500	1.582901261674483
chr5	68442600	68443600	2.034507869613712
chr5	68442700	68443700	1.9526887534964648
chr5	68442800	68443800	2.2987206878833044
chr5	68442900	68443900	2.002989878426752
chr5	68443000	68444000	1.4888893667118512
chr5	68443100	68444100	1.2566910265288689
chr5	68443200	68444200	1.3217563009239541
chr5	68443300	68444300	1.6015026744102705
chr5	68443400	68444400	1.8311570322863309
chr5	68443500	68444500	-0.029586218038218582
chr5	68443600	68444600	-0.3130639950459799
chr5	68443700	68444700	-1.087386779832172
chr5	68443800	68444800	-0.9775619523769176
chr5	68443900	68444900	-1.2461151575644391
chr5	68444000	68445000	-0.39445831495114875
chr5	68444100	68445100	0.4644206829641832
chr5	68444200	68445200	0.34001218732884786
chr5	68444300	68445300	0.13018406243341787
chr5	68444400	68445400	-0.1335951931964519
chr5	68444500	68445500	1.2288427579057246
chr5	68444600	68445600	1.1081993311413674
chr5	68444700	68445700	1.6709062312701266
chr5	68444800	68445800	1.9471779358484789
chr5	68444900	68445900	2.2273439053552417
chr5	68445000	68446000	1.5238068243626957
chr5	68445100	68446100	0.4405190826660293
chr5	68445200	68446200	0.6170510222288526
chr5	68445300	68446300	0.8062478644387122
chr5	68445400	68446400	1.3403384872432769
chr5	68445500	68446500	0.9036046517699096
chr5	68445600	68446600	0.4149560439471754
chr5	68445700	68446700	0.0439527797166386
chr5	68445800	68446800	-0.08217690503376332
chr5	68445900	68446900	-0.057442309213235225
chr5	68446000	68447000	-0.2731437209137678
chr5	68446100	68447100	0.026234267536498133
chr5	68446200	68447200	-0.1083009790029669
chr5	68446300	68447300	-0.4213485950359893
chr5	68446400	68447400	-1.1592665466741048
chr5	68446500	68447500	-1.1943657344067855
chr5	68447100	68448100	0.8511361839811621
chr5	68447200	68448200	0.9712513916082218
chr5	68447300	68448300	1.008766980203907
chr5	68447400	68448400	0.9197215936886014
chr5	68447500	68448500	0.9656352764506556
chr5	68447600	68448600	1.3155019557130767
chr5	68447700	68448700	1.255600547621429
chr5	68447800	68448800	1.3101286058349162
chr5	68447900	68448900	1.6943860298647648
chr5	68448000	68449000	1.8546404148019322
chr5	68448100	68449100	1.5074074320583335
chr5	68448200	68449200	1.4236175014473784
chr5	68448300	68449300	1.3764886822415705
chr5	68448700	68449700	-0.8849016291848346
chr5	68448800	68449800	-1.2293521347891656
chr5	68448900	68449900	-1.5567033809577724
chr5	68449000	68450000	-2.3231032476317295
chr5	68449100	68450100	-1.5753631074142187
chr5	68449200	68450200	-1.9758046710068455
chr5	68449300	68450300	-1.4672160907477008
chr5	68449400	68450400	-1.984188360610916
chr5	68449500	68450500	-1.1440829212737889
chr5	68449600	68450600	-1.0789486633817886
chr5	68449700	68450700	-1.2989463728349324
chr5	68449800	68450800	-1.1196061983776089
chr5	68449900	68450900	-1.1412391225342435
chr5	68450000	68451000	-0.04425088000596032
chr5	68450100	68451100	-0.4193755836338824
chr5	68451300	68452300	0.9938259655241016
chr5	68451400	68452400	1.0850404321761469
chr5	68451500	68452500	0.8089615702459282
chr5	68451600	68452600	1.384627023024992
chr5	68451700	68452700	1.5151590567507252
chr5	68451800	68452800	1.5363077343645262
chr5	68451900	68452900	1.29833828334346
chr5	68452000	68453000	0.49079416621928007
chr5	68452100	68453100	0.5056174659099104
chr5	68452200	68453200	0.4401778994421428
chr5	68452300	68453300	0.09016167574330933
chr5	68452400	68453400	0.08526205433352077
chr5	68452500	68453500	-0.17185804861029394
chr5	68452600	68453600	-1.0782103762490616
chr5	68452700	68453700	-1.365469313215968
chr5	68452800	68453800	-1.4672593030920333
chr5	68452900	68453900	-1.6943233684983128
chr5	68453000	68454000	-1.2142745405526292
chr5	68453100	68454100	-1.1482698785384648
chr5	68453200	68454200	-0.01857976571462801
chr5	68453300	68454300	0.0025384955829085075
chr5	68453400	68454400	-0.5748249413608293
chr5	68453500	68454500	0.5622697175999978
chr5	68453600	68454600	0.6275177313539468
chr5	68453700	68454700	0.687318423964357
chr5	68453800	68454800	0.9652729639385136
chr5	68453900	68454900	1.0560605190600991
chr5	68454000	68455000	0.9271474652391241
chr5	68454100	68455100	0.7048526954450206
chr5	68454200	68455200	0.2759383794042504
chr5	68455200	68456200	1.086463715678813
chr5	68455300	68456300	0.14457604285933154
chr5	68455400	68456400	-0.07628641795830013
chr5	68455500	68456500	0.12078202299439204
chr5	68455600	68456600	-0.3417962444670236
chr5	68455700	68456700	-0.5335007875385751
chr5	68455800	68456800	-0.8024955761676641
chr5	68455900	68456900	-0.33564504538481404
chr5	68456000	68457000	0.08005854057764822
chr5	68456100	68457100	-0.5322933575790003
chr5	68456200	68457200	-0.31469537983953194
chr5	68456300	68457300	0.7890466324372993
chr5	68456400	68457400	0.7948602019628219
chr5	68456500	68457500	0.6325582128569305
chr5	68456600	68457600	0.7158692380422531
chr5	68456700	68457700	1.1371372986679125
chr5	68456800	68457800	1.5741963684169775
chr5	68456900	68457900	1.210456226990798
chr5	68457000	68458000	1.0668592217404704
chr5	68457100	68458100	1.3683803573196938
chr5	68457200	68458200	1.5183250697559008
chr5	68457300	68458300	1.6625556285086058
chr5	68457400	68458400	1.9977232292436136
chr5	68457500	68458500	2.0086582931121497
chr5	68457600	68458600	2.2824336842462003
chr5	68457700	68458700	2.0179135561074784
chr5	68457800	68458800	1.4431816971262812
chr5	68457900	68458900	1.4940822665514952
chr5	68458000	68459000	1.4830978082600823
chr5	68458100	68459100	1.9206166045247328
chr5	68458200	68459200	1.5922290468555642
chr5	68458300	68459300	1.5154440587125384
chr5	68458400	68459400	1.4935337829134845
chr5	68458500	68459500	1.9729492909618824
chr5	68458600	68459600	1.7319606533325371
chr5	68458700	68459700	2.036436254969726
chr5	68458800	68459800	2.1689680596476784
chr5	68458900	68459900	1.6492697659740438
chr5	68459000	68460000	1.5315370648934985
chr5	68459100	68460100	1.2447050827658557
chr5	68459200	68460200	1.0301937371506162
chr5	68459300	68460300	1.35421815715829
chr5	68459400	68460400	1.5752781152073558
chr5	68459500	68460500	0.6089104173427109
chr5	68459600	68460600	1.0034813215368048
chr5	68459700	68460700	0.5556411088030749
chr5	68459800	68460800	0.7583845461034638
chr5	68459900	68460900	0.9775701265138838
chr5	68460000	68461000	0.8038121892844663
chr5	68460100	68461100	1.0187983085278118
chr5	68460200	68461200	1.6144209832684977
chr5	68460300	68461300	1.3652871798218578
chr5	68460400	68461400	1.0294328343763
chr5	68460500	68461500	1.7405081790811814
chr5	68460600	68461600	1.9079429782978028
chr5	68460700	68461700	2.3489854288352934
chr5	68460800	68461800	1.96617359580008
chr5	68460900	68461900	2.28333324551724
chr5	68461000	68462000	2.7362477573853847
chr5	68461100	68462100	1.7551126065848897
chr5	68461200	68462200	1.2751106242160983
chr5	68461300	68462300	1.3972789223590432
chr5	68461400	68462400	1.5935653788274722
chr5	68461500	68462500	0.9657382442640274
chr5	68461600	68462600	0.7208799000704866
chr5	68461700	68462700	0.7281101836080448
chr5	68461800	68462800	1.2572620502411431
chr5	68461900	68462900	1.4206871857899066
chr5	68462000	68463000	1.1849774595622338
chr5	68462100	68463100	2.133527668190555
chr5	68462200	68463200	1.8084038655900525
chr5	68462300	68463300	1.285076776748802
chr5	68462400	68463400	1.2248002752745308
chr5	68462500	68463500	1.4369534500002519
chr5	68462600	68463600	1.133003554350686
chr5	68462700	68463700	1.282060264234378
chr5	68462800	68463800	1.2828782042202205
chr5	68462900	68463900	1.1624333535126534
chr5	68463000	68464000	0.5346878212796455
chr5	68463100	68464100	-0.014288620224444994
chr5	68463200	68464200	0.09335695877698703
chr5	68463300	68464300	0.6168266386145378
chr5	68463400	68464400	0.10891826342646076
chr5	68463500	68464500	0.0007730280262014045
chr5	68463600	68464600	0.7204315006785653
chr5	68463700	68464700	1.0263153957753868
chr5	68463800	68464800	-0.19138541546516386
chr5	68463900	68464900	-0.34882904292486383
chr5	68464000	68465000	-0.1595595506746084
chr5	68464100	68465100	-0.0700252200223615
chr5	68464200	68465200	-0.2451453180675675
chr5	68464300	68465300	-0.5822517290062615
chr5	68464400	68465400	-0.4658329028277319
chr5	68464500	68465500	0.09602709355618497
chr5	68464600	68465600	-0.7031766722875789
chr5	68464700	68465700	-1.1525544226905298
chr5	68464800	68465800	-0.3899470652716839
chr5	68464900	68465900	-0.15441984360253358
chr5	68465000	68466000	-0.4187998039750194
chr5	68465100	68466100	-0.6724402489209889
chr5	68465200	68466200	-0.6597137641072975
chr5	68465300	68466300	-0.7267359723771409
chr5	68465400	68466400	-0.8171071202739817
chr5	68465500	68466500	-1.3121800383496522
chr5	68465600	68466600	-1.5478680294862042
chr5	68465700	68466700	-1.5000528440211152
chr5	68465800	68466800	-1.4961157044847655
chr5	68465900	68466900	-0.8275521561811353
chr5	68466000	68467000	-0.17754017816471576
chr5	68466100	68467100	0.19915555240471894
chr5	68466200	68467200	1.1305087530872129
chr5	68466300	68467300	1.566380150102905
chr5	68466400	68467400	1.5757216279112314
chr5	68466500	68467500	1.6864094497185709
chr5	68466600	68467600	2.112863882351105
chr5	68466700	68467700	1.5659078443109709
chr5	68466800	68467800	1.652612335499304
chr5	68466900	68467900	1.1209202602465456
chr5	68467000	68468000	0.9972860869836103
chr5	68467100	68468100	1.1103501216871816
chr5	68467200	68468200	0.6690431903340748
chr5	68467300	68468300	0.3867412573746665
chr5	68467400	68468400	0.5151851551676797
chr5	68467500	68468500	0.5276132525732805
chr5	68467600	68468600	0.34222147030500466
chr5	68467700	68468700	0.011202411075726405
chr5	68467800	68468800	-0.258155128988983
chr5	68467900	68468900	-0.8125629560803539
chr5	68468000	68469000	-0.4609815193246756
chr5	68468100	68469100	-0.4211894976779853
chr5	68468200	68469200	-0.7577075223271643
chr5	68468300	68469300	-0.6023701274447314
chr5	68468400	68469400	-0.593558706933848
chr5	68468500	68469500	-1.1795107606431847
chr5	68468600	68469600	-1.2371917754452404
chr5	68468700	68469700	-0.18694573858565736
chr5	68468800	68469800	-0.0920843758621589
chr5	68468900	68469900	0.1306278490601073
chr5	68469000	68470000	-0.11681909604255698
chr5	68469100	68470100	-0.5740300079661036
chr5	68469200	68470200	-0.8448367858628829
chr5	68469300	68470300	-1.0771282737470342
chr5	68469400	68470400	-1.0527444483437052
chr5	68469500	68470500	-0.9318081339363218
chr5	68469600	68470600	-0.7406334147432609
chr5	68469700	68470700	-1.3679100119028569
chr5	68469800	68470800	-1.2090920966491865
chr5	68469900	68470900	-1.3718622293449934
chr5	68470000	68471000	-1.2524440490827906
chr5	68470100	68471100	-1.2863281863649856
chr5	68470200	68471200	-0.8986830650433711
chr5	68470300	68471300	-1.0785600156686697
chr5	68470400	68471400	-1.3119393638082644
chr5	68470500	68471500	-0.7491416658118536
chr5	68470600	68471600	-1.1028822585769609
chr5	68470700	68471700	-0.2806956845896429
chr5	68470800	68471800	-0.6784416672848377
chr5	68470900	68471900	-0.5033543749161338
chr5	68471000	68472000	-0.1864249933298104
chr5	68471100	68472100	0.6334723619062275
chr5	68471200	68472200	0.505506113619135
chr5	68471300	68472300	1.1324483180995208
chr5	68471400	68472400	1.0437713001572952
chr5	68471500	68472500	0.5398436662352104
chr5	68471600	68472600	0.6207995004857858
chr5	68471700	68472700	0.2289480803852237
chr5	68471800	68472800	0.7341309713648979
chr5	68471900	68472900	0.5934238754246781
chr5	68472000	68473000	0.5827492606943
chr5	68472100	68473100	0.3133801643344446
chr5	68472200	68473200	-0.15664322663354815
chr5	68472300	68473300	-0.32834749897821874
chr5	68472400	68473400	0.07653408300488151
chr5	68472500	68473500	1.0277425734178665
chr5	68472600	68473600	1.128738446894162
chr5	68473700	68474700	-1.6283877854045168
chr5	68473800	68474800	-1.6109568098301643
chr5	68473900	68474900	-1.5007015397883117
chr5	68474000	68475000	-0.18471939616170585
chr5	68474100	68475100	0.10630584928602152
chr5	68474200	68475200	0.3569468420501447
chr5	68474300	68475300	1.0993035688363448
chr5	68474400	68475400	1.108621448434172
chr5	68474500	68475500	1.1968068392096358
chr5	68474600	68475600	1.2023152790714928
chr5	68474700	68475700	0.7599859265057601
chr5	68474800	68475800	1.0138020542832444
chr5	68474900	68475900	0.8237647528568236
chr5	68475000	68476000	0.137478331444825
chr5	68475100	68476100	-0.17933570076592428
chr5	68475200	68476200	0.2482018954346699
chr5	68475300	68476300	-0.07548572848806154
chr5	68475400	68476400	0.3995342206956511
chr5	68475500	68476500	0.3634267664005942
chr5	68475600	68476600	0.9226708289852956
chr5	68475700	68476700	0.9026550986296252
chr5	68475800	68476800	0.8805231274771811
chr5	68475900	68476900	1.3563702030542992
chr5	68476000	68477000	2.0149082083729843
chr5	68476100	68477100	2.415779263061608
chr5	68476200	68477200	2.2526387339079657
chr5	68476300	68477300	2.3180673584725207
chr5	68476400	68477400	1.8048452304246927
chr5	68476500	68477500	1.6526572252427478
chr5	68476600	68477600	1.4329729846434367
chr5	68476700	68477700	1.6342094959082936
chr5	68476800	68477800	0.9694967156129196
chr5	68476900	68477900	0.5709838062422224
chr5	68477000	68478000	0.37868086043390087
chr5	68477100	68478100	0.22210725977041426
chr5	68477200	68478200	0.3971419498659961
chr5	68477300	68478300	-0.21621014194688648
chr5	68477400	68478400	-0.054396333901943685
chr5	68477500	68478500	0.9132258664495866
chr5	68477600	68478600	-0.1351170586319752
chr5	68477700	68478700	0.06472778224904159
chr5	68477800	68478800	0.6219849974306864
chr5	68477900	68478900	0.554050028820673
chr5	68478000	68479000	0.8139348228418748
chr5	68478100	68479100	0.5237956934128168
chr5	68478200	68479200	0.7055254134595559
chr5	68478300	68479300	1.3748186784145986
chr5	68478400	68479400	1.0138721653942542
chr5	68478500	68479500	0.5348393885270649
chr5	68478600	68479600	1.0882044075035848
chr5	68478700	68479700	1.0988105268779813
chr5	68478800	68479800	1.1891780721649912
chr5	68478900	68479900	1.487725166555603
chr5	68479000	68480000	1.359945656876835
chr5	68479100	68480100	1.149545817050731
chr5	68479200	68480200	0.7388055129582232
chr5	68479300	68480300	0.8785500330756928
chr5	68479400	68480400	0.7601070437849111
chr5	68479500	68480500	0.90751854431441
chr5	68479600	68480600	0.7272717952384046
chr5	68479700	68480700	0.5086165229416364
chr5	68479800	68480800	-0.2269347477356352
chr5	68479900	68480900	-0.00845042610417494
chr5	68480000	68481000	0.07008478049031046
chr5	68480100	68481100	0.5920699411567995
chr5	68480200	68481200	0.8454998390984675
chr5	68480300	68481300	-0.059999019533105415
chr5	68480400	68481400	0.2411080719362167
chr5	68480500	68481500	0.2366154191396967
chr5	68480600	68481600	0.6757054688150184
chr5	68480700	68481700	0.9746947990078824
chr5	68480800	68481800	1.8728149939307457
chr5	68480900	68481900	1.6497034606136614
chr5	68481000	68482000	1.3423459421214203
chr5	68481100	68482100	1.2890179284664842
chr5	68481200	68482200	1.0386171553564731
chr5	68481300	68482300	2.0314782484507568
chr5	68481400	68482400	1.7172197283409982
chr5	68481500	68482500	1.5827005443345281
chr5	68481600	68482600	1.4632380022590243
chr5	68481700	68482700	1.058697180787593
chr5	68481800	68482800	1.4217637169774897
chr5	68481900	68482900	1.4884987264350185
chr5	68482000	68483000	0.9215328580708325
chr5	68482100	68483100	0.6108663812653357
chr5	68482200	68483200	1.1469675254305194
chr5	68482300	68483300	0.7643902925124635
chr5	68482400	68483400	0.9666053555406884
chr5	68482500	68483500	1.0483159431758782
chr5	68482600	68483600	0.2373823467113761
chr5	68482700	68483700	-0.07567152368622147
chr5	68482800	68483800	-0.6995193765841106
chr5	68482900	68483900	-0.8326488738577739
chr5	68483000	68484000	-0.9150055489139184
chr5	68483100	68484100	-0.3388438681243496
chr5	68483200	68484200	-0.4417637311690426
chr5	68483300	68484300	-0.692648816700345
chr5	68483400	68484400	-0.5984055044957626
chr5	68483500	68484500	-0.9820213497953024
chr5	68483600	68484600	-0.3838992868208721
chr5	68483700	68484700	0.1477975134160656
chr5	68483800	68484800	-0.03328084259760734
chr5	68483900	68484900	-0.0119764894616746
chr5	68484000	68485000	0.9208071944590337
chr5	68484100	68485100	0.4172878198615436
chr5	68484200	68485200	0.5054847119355709
chr5	68484300	68485300	0.7345489609674087
chr5	68484400	68485400	0.4013846828876356
chr5	68484500	68485500	-0.023635546116295373
chr5	68484600	68485600	-0.1057073660443317
chr5	68484700	68485700	-0.0948167964280431
chr5	68484800	68485800	-0.042077236961151385
chr5	68484900	68485900	0.06288485258380608
chr5	68485000	68486000	-0.30322464015471756
chr5	68485100	68486100	-0.07000682071964742
chr5	68485200	68486200	-0.5664811855740706
chr5	68485300	68486300	-0.535270018691674
chr5	68485400	68486400	-0.2439715810657178
chr5	68485500	68486500	0.10702548751450984
chr5	68485600	68486600	-0.08019056450262202
chr5	68485700	68486700	0.06922681793923215
chr5	68485800	68486800	0.2938143736029417
chr5	68485900	68486900	0.343747900654384
chr5	68486000	68487000	0.7176256288390684
chr5	68486100	68487100	0.4607017734926667
chr5	68486200	68487200	0.2874774495607237
chr5	68486300	68487300	0.4316966494119752
chr5	68486400	68487400	0.5773837368599897
chr5	68486500	68487500	0.8048571619272443
chr5	68486600	68487600	1.0295000120352258
chr5	68486700	68487700	0.3257790385254232
chr5	68486800	68487800	0.3311549211930998
chr5	68486900	68487900	0.19162193872191333
chr5	68487000	68488000	-0.24825503305571006
chr5	68487100	68488100	-0.12487230046203633
chr5	68487200	68488200	-0.27250698777277305
chr5	68487300	68488300	-0.8835591492340309
chr5	68487400	68488400	-0.905878681506932
chr5	68487500	68488500	-0.6238732998472405
chr5	68487600	68488600	-0.3964729382563486
chr5	68487700	68488700	-0.1256253829792718
chr5	68487800	68488800	-0.19636447199992002
chr5	68487900	68488900	-0.2301347390614665
chr5	68488000	68489000	-0.23802156001049513
chr5	68488100	68489100	-0.3700068510587162
chr5	68488200	68489200	-0.494584266791677
chr5	68488300	68489300	-0.3604932942257831
chr5	68488400	68489400	-0.16139308038581826
chr5	68488500	68489500	-0.2755297105608923
chr5	68488600	68489600	-1.1774644650048554
chr5	68488700	68489700	-1.44359517915652
chr5	68488800	68489800	-1.9896054073561562
chr5	68488900	68489900	-1.6100982344978494
chr5	68489000	68490000	-1.4690364042389086
chr5	68489100	68490100	-0.9649934011416166
chr5	68489200	68490200	-0.532378896626429
chr5	68489300	68490300	-0.4746933034263317
chr5	68489400	68490400	-0.6332741708369467
chr5	68489500	68490500	-0.8525504100035433
chr5	68489600	68490600	-0.19431348563687406
chr5	68489700	68490700	0.00584866132810196
chr5	68489800	68490800	0.3555580603098013
chr5	68489900	68490900	-0.022607013502233885
chr5	68490000	68491000	0.04218329694223936
chr5	68490100	68491100	0.020650388229828617
chr5	68490200	68491200	0.1654768219845337
chr5	68490300	68491300	0.34334968049329617
chr5	68490400	68491400	-0.3936775274957828
chr5	68490500	68491500	-0.15409558631142112
chr5	68490600	68491600	-0.4532865549570258
chr5	68490700	68491700	-0.0445129363185512
chr5	68490800	68491800	0.09425381278672247
chr5	68490900	68491900	0.3470388809477177
chr5	68491000	68492000	-0.3377859176108095
chr5	68491100	68492100	-0.7441406278599131
chr5	68491200	68492200	-1.0587546292413827
chr5	68491300	68492300	-0.9307873657982586
chr5	68491400	68492400	-0.347302336142549
chr5	68491500	68492500	-1.088742774885242
chr5	68491600	68492600	-0.6602439502471056
chr5	68491700	68492700	-0.9413706745961202
chr5	68491800	68492800	-0.8100130126331194
chr5	68491900	68492900	-0.9572634691335344
chr5	68492000	68493000	-0.6143941560336518
chr5	68492100	68493100	-0.047966464531846366
chr5	68492200	68493200	0.2919962817390925
chr5	68492300	68493300	0.19493247047511347
chr5	68492400	68493400	0.06263422349642016
chr5	68492500	68493500	1.178104395181742
chr5	68492600	68493600	0.8169996654593885
chr5	68492700	68493700	0.4427592407146291
chr5	68492800	68493800	0.5314759811341657
chr5	68492900	68493900	0.6696881334660405
chr5	68493000	68494000	0.426937240853794
chr5	68493100	68494100	0.06486627493817812
chr5	68493200	68494200	0.5755278569198277
chr5	68493300	68494300	0.7118836438151771
chr5	68493400	68494400	0.8984441850433389
chr5	68493500	68494500	0.2605861767947647
chr5	68493600	68494600	0.4496336975473111
chr5	68493700	68494700	0.5126864242234308
chr5	68493800	68494800	-0.432503603899954
chr5	68493900	68494900	-0.3894326922554767
chr5	68494000	68495000	-0.23272377451051784
chr5	68494100	68495100	-0.5374039654385352
chr5	68494200	68495200	-1.9999732599385849
chr5	68494300	68495300	-2.2615701288680117
chr5	68494400	68495400	-2.156668717322954
chr5	68494500	68495500	-2.2648504894535426
chr5	68494600	68495600	-2.5779902755253774
chr5	68494700	68495700	-1.9115563686900503
chr5	68494800	68495800	-0.9767009218468026
chr5	68494900	68495900	-1.1869862630655976
chr5	68495000	68496000	-0.8157710079145558
chr5	68495100	68496100	-0.23733671977705345
chr5	68495200	68496200	0.3942973928612703
chr5	68495300	68496300	0.2011152481696576
chr5	68495400	68496400	-0.23790403489166834
chr5	68495500	68496500	-0.04142595378753433
chr5	68495600	68496600	0.3759919392036292
chr5	68495700	68496700	-0.39993416276735977
chr5	68495800	68496800	-0.445818837705276
chr5	68495900	68496900	-0.5603631925189622
chr5	68496000	68497000	-0.56458955777938
chr5	68496100	68497100	-1.747877475633001
chr5	68496200	68497200	-1.6390683816374223
chr5	68496300	68497300	-1.7233827286228582
chr5	68496400	68497400	-1.0463431861537484
chr5	68496500	68497500	-1.7386655944034293
chr5	68496600	68497600	-1.9151077072180296
chr5	68496700	68497700	-1.012031109140183
chr5	68496800	68497800	-1.6078290025468114
chr5	68496900	68497900	-2.4154178234166874
chr5	68497000	68498000	-3.1755477863188526
chr5	68497100	68498100	-2.72529294981626
chr5	68497200	68498200	-2.7448036574281534
chr5	68497300	68498300	-2.48820506385348
chr5	68497400	68498400	-2.958101484410696
chr5	68497500	68498500	-2.3382310821184027
chr5	68497600	68498600	-2.168913702667532
chr5	68497700	68498700	-3.0730837828342192
chr5	68497800	68498800	-2.03840153764635
chr5	68497900	68498900	-0.4653337366287409
chr5	68498000	68499000	0.9848078615120881
chr5	68498100	68499100	1.1692167210379856
chr5	68498200	68499200	0.8425078936611147
chr5	68498300	68499300	0.5245801312193809
chr5	68498400	68499400	0.4877991830644858
chr5	68498500	68499500	0.5866322410944336
chr5	68498600	68499600	0.6160592928640118
chr5	68498700	68499700	0.5322144252061946
chr5	68498800	68499800	0.3887486079938368
chr5	68499900	68500900	-0.13236417327989522
chr5	68500000	68501000	-0.47771653448961976
chr5	68500100	68501100	-0.8949616326698985
chr5	68500200	68501200	-1.2495046242934016
chr5	68500300	68501300	-0.6626989391549916
chr5	68500400	68501400	-0.6914891335989708
chr5	68500500	68501500	-0.5921102202613778
chr5	68500600	68501600	-0.8496340120912728
chr5	68500700	68501700	-0.5133856304968093
chr5	68500800	68501800	-0.3204833420747472
chr5	68500900	68501900	-0.2122250877459283
chr5	68501000	68502000	0.03338934174956035
chr5	68501100	68502100	0.06223578862218824
chr5	68501200	68502200	0.09457124980386754
chr5	68501300	68502300	-0.15217364432015662
chr5	68501400	68502400	-0.1877076877350821
chr5	68501500	68502500	-0.10761588808442787
chr5	68501600	68502600	-0.13909106947118846
chr5	68501700	68502700	-1.1869115653595017
chr5	68501800	68502800	-1.2150138356021614
chr5	68501900	68502900	-2.163485335840674
chr5	68502000	68503000	-1.730200261941829
chr5	68502100	68503100	-1.4663878510617805
chr5	68502200	68503200	-1.2382083386482323
chr5	68502300	68503300	-0.9610885260215808
chr5	68502400	68503400	-0.6954010264732333
chr5	68502500	68503500	-0.5582944337214228
chr5	68502600	68503600	-0.5521023886787764
chr5	68502700	68503700	0.01990503485291238
chr5	68502800	68503800	0.20335252310441232
chr5	68502900	68503900	0.5838086122691526
chr5	68503000	68504000	0.2987160564102467
chr5	68503100	68504100	0.1644017360680085
chr5	68503200	68504200	0.1252457525738823
chr5	68503300	68504300	0.05654291683626377
chr5	68503400	68504400	0.2875069343862914
chr5	68503500	68504500	0.3682151796899637
chr5	68503600	68504600	0.5497857457094117
chr5	68503700	68504700	0.8407080065522877
chr5	68503800	68504800	0.5463306131585904
chr5	68503900	68504900	0.7951223827440864
chr5	68504000	68505000	0.9412414815949498
chr5	68504100	68505100	1.0865165244730504
chr5	68504200	68505200	0.7358855094770508
chr5	68504300	68505300	0.9226042136032092
chr5	68504400	68505400	0.18252419450918766
chr5	68504500	68505500	0.14451210920328786
chr5	68504600	68505600	-0.13480054202459368
chr5	68504700	68505700	-0.4368105786210407
chr5	68505900	68506900	0.4706841528842332
chr5	68506000	68507000	0.4615605757663099
chr5	68506100	68507100	0.4201900667077861
chr5	68506200	68507200	0.17700277878963366
chr5	68506300	68507300	0.8927325171988364
chr5	68506400	68507400	0.7130454232662655
chr5	68506500	68507500	0.6845409646909015
chr5	68506600	68507600	0.7831368838163446
chr5	68506700	68507700	0.013592457272223859
chr5	68506800	68507800	-0.17686059195619114
chr5	68506900	68507900	-0.08245350218511599
chr5	68507000	68508000	-0.28964506020235586
chr5	68507100	68508100	-0.15239241042080615
chr5	68507200	68508200	-0.11037238718320964
chr5	68507300	68508300	-0.7295788630243827
chr5	68507400	68508400	-0.5641170431025493
chr5	68507500	68508500	-0.5557452477077965
chr5	68507600	68508600	-0.08272086259436705
chr5	68507700	68508700	0.7121667784590222
chr5	68507800	68508800	0.05458350502422609
chr5	68507900	68508900	0.7095807722838225
chr5	68508000	68509000	1.0342652357832962
chr5	68508100	68509100	0.6358387486570671
chr5	68508200	68509200	0.656990764452574
chr5	68508300	68509300	0.4160564438223277
chr5	68508400	68509400	0.08449025737885275
chr5	68508500	68509500	-0.3146697951851188
chr5	68508600	68509600	-1.3291493333962427
chr5	68508700	68509700	-1.4832301136961148
chr5	68508800	68509800	-0.9222528634212316
chr5	68508900	68509900	-1.2145857555444313
chr5	68509000	68510000	-1.3738635720254624
chr5	68509100	68510100	-0.5154240978963273
chr5	68510200	68511200	0.15351427547145505
chr5	68510300	68511300	0.6564515379362872
chr5	68510400	68511400	0.06515486086457936
chr5	68510500	68511500	0.12445391768979187
chr5	68510600	68511600	-0.07551309509502556
chr5	68510700	68511700	0.35080767204619234
chr5	68510800	68511800	-0.20372430450859874
chr5	68510900	68511900	-0.5227105609877617
chr5	68511000	68512000	-0.22760217252146248
chr5	68511100	68512100	0.02519221848399868
chr5	68511200	68512200	-0.07487202881843916
chr5	68511300	68512300	-0.29434003844385714
chr5	68511400	68512400	-0.06191550197795345
chr5	68511500	68512500	-0.0373711479958827
chr5	68511600	68512600	0.04219621745363008
chr5	68511700	68512700	-0.6366062322058662
chr5	68511800	68512800	-0.6697313163838983
chr5	68511900	68512900	0.18031111009958584
chr5	68512000	68513000	0.491535240129297
chr5	68512100	68513100	0.2479362133302233
chr5	68512200	68513200	1.0882004837235444
chr5	68512300	68513300	1.1574521682652128
chr5	68512400	68513400	1.6414133836699312
chr5	68512500	68513500	1.0726879557977982
chr5	68512600	68513600	0.9732460066387004
chr5	68512700	68513700	-0.2323452622831599
chr5	68512800	68513800	-0.2136884429473878
chr5	68512900	68513900	-0.16363883779792374
chr5	68513000	68514000	-0.24989169108183665
chr5	68513100	68514100	-0.7406442427161516
chr5	68513200	68514200	-1.0111724459658609
chr5	68513300	68514300	-1.346454882883076
chr5	68513400	68514400	-1.0908762470476625
chr5	68513500	68514500	-0.8528952743040278
chr5	68513600	68514600	-0.9057145047874914
chr5	68513700	68514700	0.2735196597860946
chr5	68513800	68514800	0.5247345943896669
chr5	68513900	68514900	0.5766266909498723
chr5	68514000	68515000	0.7478537385193283
chr5	68514100	68515100	1.644770659422138
chr5	68514200	68515200	1.169922427322898
chr5	68514300	68515300	1.1505392149097258
chr5	68514400	68515400	0.4503157169880916
chr5	68514500	68515500	-0.560177008183109
chr5	68514600	68515600	-0.9770025849483416
chr5	68514700	68515700	-0.6373985394702888
chr5	68514800	68515800	-0.9522133379047164
chr5	68514900	68515900	-0.5622361794538885
chr5	68515000	68516000	-0.8334686579180393
chr5	68515100	68516100	-1.2622525384830596
chr5	68515200	68516200	-1.274640338850001
chr5	68515300	68516300	-1.9814108210453845
chr5	68515400	68516400	-1.8451712935617843
chr5	68515500	68516500	-1.1192775509458026
chr5	68515600	68516600	-1.064742057931624
chr5	68515700	68516700	-1.0539428982383774
chr5	68515800	68516800	-0.7794408780459753
chr5	68515900	68516900	-1.320441213997334
chr5	68517000	68518000	1.9699223370402952
chr5	68517100	68518100	1.8545981766299828
chr5	68517200	68518200	1.5920521561581662
chr5	68517300	68518300	1.6767645029351503
chr5	68517400	68518400	1.34927330596306
chr5	68517500	68518500	2.1091128864762467
chr5	68517600	68518600	1.9392576991910977
chr5	68517700	68518700	0.6311171640492285
chr5	68517800	68518800	0.6407460443325671
chr5	68517900	68518900	0.19695029037147807
chr5	68518000	68519000	0.5434522364541574
chr5	68518100	68519100	0.5246961340366117
chr5	68518200	68519200	0.3226895994579901
chr5	68518300	68519300	0.2317853578809055
chr5	68518400	68519400	0.07600858756943549
chr5	68518500	68519500	-0.7797740152889064
chr5	68518600	68519600	-1.1845445762234017
chr5	68518700	68519700	-0.3841805663188923
chr5	68518800	68519800	-0.22841461958956635
chr5	68518900	68519900	-0.8215234987716507
chr5	68519000	68520000	-2.0646736901332865
chr5	68519100	68520100	-2.1228298610337286
chr5	68519200	68520200	-1.9420903346727303
chr5	68519300	68520300	-1.9053272399995718
chr5	68519400	68520400	-1.627331720738142
chr5	68519500	68520500	-1.5537365374771854
chr5	68519600	68520600	-1.1494048161376451
chr5	68519700	68520700	-1.0486447045819045
chr5	68519800	68520800	-1.1688575661393792
chr5	68519900	68520900	-1.3217320211519314
chr5	68520000	68521000	-0.34049348578660854
chr5	68520100	68521100	0.26754832395575995
chr5	68520200	68521200	0.4411531614542147
chr5	68520300	68521300	-0.10675352450402208
chr5	68520400	68521400	-0.01757266055508825
chr5	68520500	68521500	-0.19498072636993066
chr5	68520600	68521600	-0.6601082925003893
chr5	68520700	68521700	-0.3078468701041288
chr5	68520800	68521800	-0.2597038050517578
chr5	68520900	68521900	0.5431252401211505
chr5	68521000	68522000	0.3609428643941597
chr5	68521100	68522100	-0.0018352407631153007
chr5	68521200	68522200	-0.077688543436191
chr5	68521300	68522300	1.182597548897527
chr5	68521400	68522400	0.5119353269916783
chr5	68521500	68522500	0.5757647366225641
chr5	68521600	68522600	0.7171180939462204
chr5	68521700	68522700	0.1632147408851543
chr5	68521800	68522800	-0.1403531901448511
chr5	68521900	68522900	-0.378564608917782
chr5	68522000	68523000	-0.44972823874821743
chr5	68522100	68523100	-0.6818994205779411
chr5	68522200	68523200	-0.7952286728518624
chr5	68522300	68523300	-1.4428308471264235
chr5	68522400	68523400	-1.0198904225470224
chr5	68522900	68523900	-0.12018683777298647
chr5	68523000	68524000	-0.9029536394188685
chr5	68523100	68524100	-0.6996516727191562
chr5	68523200	68524200	-1.0147423027961726
chr5	68523300	68524300	-0.6451130230451962
chr5	68523400	68524400	-0.454853284393447
chr5	68523500	68524500	-0.7988295998103181
chr5	68523600	68524600	-0.21757101202635812
chr5	68523700	68524700	-0.11254261529087203
chr5	68523800	68524800	-0.13147814888321951
chr5	68523900	68524900	-0.4794370031620411
chr5	68524000	68525000	0.12975468034903645
chr5	68524100	68525100	0.019875874665914568
chr5	68525200	68526200	-0.3747405618638635
chr5	68525300	68526300	0.06173162307660295
chr5	68525400	68526400	-0.3563676493574951
chr5	68525500	68526500	-0.20435669625968408
chr5	68525600	68526600	0.17626017044475012
chr5	68525700	68526700	-0.08258578566288971
chr5	68525800	68526800	-0.10747592375280816
chr5	68525900	68526900	-0.5980724378236546
chr5	68526000	68527000	-0.31511815188131864
chr5	68526100	68527100	-0.2144227031827142
chr5	68526200	68527200	-0.7637203503495786
chr5	68526300	68527300	-1.053228870764355
chr5	68526400	68527400	-0.6798711763875639
chr5	68526500	68527500	-0.8433163663564403
chr5	68526600	68527600	-1.3502839950360728
chr5	68526700	68527700	-1.2784776500848751
chr5	68526800	68527800	-0.8637386528795723
chr5	68526900	68527900	-1.5134014497119972
chr5	68527000	68528000	-2.145081380985325
chr5	68527100	68528100	-2.613938457274163
chr5	68527200	68528200	-2.2240669333386616
chr5	68527300	68528300	-2.1756790242772444
chr5	68527400	68528400	-1.780349615806101
chr5	68527500	68528500	-2.0439302302992446
chr5	68527600	68528600	-2.1956683039321483
chr5	68527700	68528700	-2.3244090031795293
chr5	68527800	68528800	-2.3629762661909197
chr5	68527900	68528900	-1.4167207923926124
chr5	68528000	68529000	-0.49985639477650884
chr5	68528100	68529100	-0.8412668777418986
chr5	68528200	68529200	-0.14419085306690402
chr5	68528300	68529300	0.3673798682391414
chr5	68528400	68529400	-0.24467657050166355
chr5	68528500	68529500	0.3341476865955873
chr5	68528600	68529600	0.8655454247991736
chr5	68528700	68529700	1.4081428597100352
chr5	68528800	68529800	1.0260118773930866
chr5	68528900	68529900	1.1486077395773993
chr5	68529000	68530000	0.8953414895093098
chr5	68529100	68530100	0.3427915146731455
chr5	68529200	68530200	0.05512642389468648
chr5	68529300	68530300	-0.8589567662424106
chr5	68529400	68530400	-0.2179025270845648
chr5	68529500	68530500	-0.3954982059352149
chr5	68529600	68530600	-1.0934835000959389
chr5	68529700	68530700	-0.628543878676378
chr5	68529800	68530800	-0.06388436269658007
chr5	68529900	68530900	-0.38375520936833774
chr5	68530000	68531000	0.15776612613051433
chr5	68530100	68531100	1.4003728529494224
chr5	68530200	68531200	1.4990302225821306
chr5	68530300	68531300	1.8666858473599977
chr5	68530400	68531400	1.4763769203361798
chr5	68530500	68531500	1.1981118888421756
chr5	68530600	68531600	1.7255490044321495
chr5	68530700	68531700	0.6676254997548683
chr5	68530800	68531800	0.5844102745149835
chr5	68530900	68531900	0.487666458720571
chr5	68531000	68532000	0.38395040727967694
chr5	68531100	68532100	0.033996123532036106
chr5	68531200	68532200	0.23533704350638
chr5	68531300	68532300	0.10720745168508106
chr5	68531400	68532400	-0.3357450406908441
chr5	68531500	68532500	-0.8419272107936872
chr5	68531600	68532600	-0.9354120266457056
chr5	68531700	68532700	-0.5110212857343728
chr5	68531800	68532800	-0.8721350864992521
chr5	68531900	68532900	-0.4657823134838598
chr5	68532000	68533000	-0.7329545510579506
chr5	68532100	68533100	-1.0360783699537486
chr5	68532200	68533200	-1.2897996980273494
chr5	68532300	68533300	-0.3928827715003065
chr5	68532400	68533400	0.1715401369408318
chr5	68532500	68533500	0.9974336827150824
chr5	68532600	68533600	0.7344445419402271
chr5	68532700	68533700	0.728627328948223
chr5	68532800	68533800	0.8764288966961101
chr5	68532900	68533900	-0.01976133100386896
chr5	68533000	68534000	-0.5614744005835088
chr5	68533100	68534100	-0.2266763139500253
chr5	68533200	68534200	0.16107409157485844
chr5	68533300	68534300	-0.206987209104786
chr5	68534400	68535400	1.4048307376424247
chr5	68534500	68535500	1.1016300331597249
chr5	68534600	68535600	0.4163195365746215
chr5	68534700	68535700	-0.7170208583001789
chr5	68534800	68535800	-0.8804928835959457
chr5	68534900	68535900	-1.4009410765197872
chr5	68535000	68536000	-2.2156941846711735
chr5	68535100	68536100	-1.948705194088484
chr5	68535200	68536200	-2.5828556080911698
chr5	68535300	68536300	-1.801644379330116
chr5	68535400	68536400	-1.383649601995269
chr5	68535500	68536500	-1.5028406615362413
chr5	68535600	68536600	-1.1266248149994096
chr5	68535700	68536700	-0.0577337029316617
chr5	68535800	68536800	0.05499579154672183
chr5	68535900	68536900	-0.6185074994717705
chr5	68536000	68537000	-0.18257913808940493
chr5	68536100	68537100	-0.6788236974140427
chr5	68536200	68537200	-0.3443004546461433
chr5	68536300	68537300	-0.312641453931993
chr5	68536400	68537400	-0.16484707185416494
chr5	68536500	68537500	0.5595561198905912
chr5	68536600	68537600	0.4569679222594479
chr5	68536700	68537700	-0.3810619028952335
chr5	68536800	68537800	-0.2058888518225941
chr5	68536900	68537900	0.7786291812260929
chr5	68537000	68538000	0.07177062393720933
chr5	68537100	68538100	0.2583799051620463
chr5	68537200	68538200	0.3073822176065836
chr5	68537300	68538300	0.3440854500282499
chr5	68537400	68538400	-0.726596110637604
chr5	68537500	68538500	-1.3926840895281185
chr5	68537600	68538600	-1.7186091689154348
chr5	68537700	68538700	-1.1794857974588524
chr5	68537800	68538800	-1.9344751561920368
chr5	68537900	68538900	-2.0585882817769967
chr5	68538000	68539000	-1.4395331144128451
chr5	68538100	68539100	-1.0305594616726543
chr5	68538200	68539200	-0.9365528863159562
chr5	68538300	68539300	-0.9602334043420884
chr5	68538400	68539400	-0.03092211492779618
chr5	68538500	68539500	-0.09834428074748032
chr5	68538600	68539600	0.7135117647277133
chr5	68538700	68539700	0.9124851414605843
chr5	68538800	68539800	1.4997325557882375
chr5	68538900	68539900	1.620498875611322
chr5	68539000	68540000	1.4110839527538719
chr5	68539100	68540100	1.2043101773966869
chr5	68539200	68540200	0.972911805506005
chr5	68539300	68540300	0.9596666855142932
chr5	68539400	68540400	1.2290782777923082
chr5	68539500	68540500	1.6625997966392778
chr5	68539600	68540600	1.4514049004328853
chr5	68539700	68540700	1.3499425150106763
chr5	68539800	68540800	1.0166676641077677
chr5	68539900	68540900	0.1101372618485053
chr5	68540000	68541000	0.32334540588612387
chr5	68540100	68541100	0.3698090250906827
chr5	68540200	68541200	-0.4374433566446528
chr5	68540300	68541300	-0.2715907136000339
chr5	68540400	68541400	-0.2324517313128868
chr5	68540500	68541500	-0.6917830207927584
chr5	68540600	68541600	-0.7259688566256127
chr5	68540700	68541700	-1.0990799801317992
chr5	68540800	68541800	-0.5930597241836644
chr5	68540900	68541900	0.13902880657552044
chr5	68541000	68542000	0.0049579511363152615
chr5	68541100	68542100	-0.381376255937384
chr5	68541200	68542200	0.5381885027341102
chr5	68541300	68542300	0.5912327256999693
chr5	68541400	68542400	0.35125720104253005
chr5	68541500	68542500	0.93397874805188
chr5	68541600	68542600	0.07171056219558687
chr5	68541700	68542700	0.17965055369651933
chr5	68541800	68542800	-0.5470868404344734
chr5	68541900	68542900	-0.3339402546613554
chr5	68542000	68543000	-0.018853683829592325
chr5	68542100	68543100	0.05500126286790618
chr5	68542200	68543200	-0.07648125206997318
chr5	68542300	68543300	-0.02114921277674298
chr5	68542400	68543400	0.08456256137206765
chr5	68542500	68543500	0.0018765384087455227
chr5	68542600	68543600	0.9764868703794686
chr5	68542700	68543700	1.0668468340774604
chr5	68543700	68544700	0.980043223558138
chr5	68543800	68544800	0.9186964535581305
chr5	68543900	68544900	0.9084595126833072
chr5	68544000	68545000	0.4261071978483183
chr5	68544100	68545100	0.7170730302052227
chr5	68544200	68545200	0.2766256209647173
chr5	68544300	68545300	0.016063186133604957
chr5	68544400	68545400	-0.2946450405715981
chr5	68544500	68545500	-0.2468446782387165
chr5	68544600	68545600	0.03491889501048658
chr5	68544700	68545700	0.16426945661352552
chr5	68544800	68545800	-0.08746242845660973
chr5	68544900	68545900	-0.036230917495044174
chr5	68545000	68546000	-0.5235557517269894
chr5	68545100	68546100	-0.22586269323678235
chr5	68545200	68546200	0.06006229281986484
chr5	68545300	68546300	-0.011696851336182505
chr5	68545400	68546400	0.01772997923446606
chr5	68545500	68546500	-0.16903102321712374
chr5	68545600	68546600	-0.21389175871481025
chr5	68545700	68546700	0.023047240675702074
chr5	68546800	68547800	0.6848506320047567
chr5	68546900	68547900	0.32524807745918616
chr5	68547000	68548000	-0.06367821270495862
chr5	68547100	68548100	0.12404125549904875
chr5	68547200	68548200	0.3806161270138918
chr5	68547300	68548300	0.1802792891759212
chr5	68547400	68548400	0.2226015900786177
chr5	68547500	68548500	0.07132195107100041
chr5	68547600	68548600	-0.17506359053801346
chr5	68547700	68548700	-0.35795310262240143
chr5	68547800	68548800	0.3787435439774298
chr5	68547900	68548900	0.8436300262343848
chr5	68548000	68549000	1.1936197383594187
chr5	68548100	68549100	0.7625869485914458
chr5	68548200	68549200	0.2990506742132824
chr5	68548300	68549300	0.4723486603683953
chr5	68548400	68549400	1.0688183827109916
chr5	68548500	68549500	0.7565402331905763
chr5	68548600	68549600	0.9019913914029573
chr5	68548700	68549700	1.2301166020762582
chr5	68548800	68549800	1.1113036831315817
chr5	68548900	68549900	0.781553494540726
chr5	68549000	68550000	0.7244734855771274
chr5	68549100	68550100	0.8832066144419387
chr5	68549200	68550200	1.2018716182226497
chr5	68549300	68550300	0.91650572247673
chr5	68549400	68550400	0.3990317788458057
chr5	68549500	68550500	0.6550187215225405
chr5	68549600	68550600	0.198308424470794
chr5	68549700	68550700	-0.12090352641771472
chr5	68549800	68550800	0.2402063411329821
chr5	68549900	68550900	0.8733013136074969
chr5	68550000	68551000	1.0072457681993303
chr5	68550100	68551100	0.8647626451401417
chr5	68550200	68551200	0.7294356271844228
chr5	68550300	68551300	1.125219847732446
chr5	68550400	68551400	0.8188610288057904
chr5	68550500	68551500	0.09677777982929643
chr5	68550600	68551600	0.9306184762633464
chr5	68550700	68551700	0.9398565266342652
chr5	68550800	68551800	0.13483772811960212
chr5	68550900	68551900	0.011504433757035007
chr5	68551000	68552000	-0.1486527882532491
chr5	68551100	68552100	0.040593695629291486
chr5	68551200	68552200	0.11268882657839215
chr5	68551300	68552300	-0.01685862191480445
chr5	68551400	68552400	0.2140552332680732
chr5	68551500	68552500	0.3346564778692937
chr5	68551600	68552600	0.2812231393319753
chr5	68551700	68552700	-0.2253526794239249
chr5	68551800	68552800	0.5535216757632422
chr5	68551900	68552900	0.38733472197219376
chr5	68552000	68553000	0.3581327709147925
chr5	68552100	68553100	0.9223011763603294
chr5	68552200	68553200	0.8766540703287036
chr5	68552300	68553300	0.7347473905905075
chr5	68552400	68553400	0.8671260522200844
chr5	68552500	68553500	1.3855912969954185
chr5	68552600	68553600	1.8072031318426585
chr5	68552700	68553700	2.0138674759544983
chr5	68552800	68553800	1.4138759358016586
chr5	68552900	68553900	1.1486942648886531
chr5	68553000	68554000	1.1627076180547613
chr5	68553100	68554100	0.5473624496731203
chr5	68553200	68554200	0.5671504503949353
chr5	68553300	68554300	0.5157100353571392
chr5	68553400	68554400	0.7866907689672566
chr5	68553500	68554500	0.7175945866236374
chr5	68553600	68554600	-0.0468605928866681
chr5	68553700	68554700	-0.18289827692936167
chr5	68553800	68554800	0.22190771815010485
chr5	68553900	68554900	-0.1929663269954893
chr5	68554000	68555000	0.28586709113852377
chr5	68554100	68555100	-0.14796991913185262
chr5	68554200	68555200	0.14344188908096106
chr5	68554300	68555300	0.16683524663053154
chr5	68554400	68555400	-0.4684164354971211
chr5	68554500	68555500	-0.5950258175334872
chr5	68554600	68555600	-0.8507290075436675
chr5	68554700	68555700	-0.5286200741334699
chr5	68554800	68555800	-0.5429409547765374
chr5	68554900	68555900	0.2292250628088919
chr5	68555000	68556000	-0.600462752219082
chr5	68555100	68556100	-0.2720304960686213
chr5	68555200	68556200	-0.06244845998027228
chr5	68555300	68556300	-0.20855398527849714
chr5	68555400	68556400	-0.4870695825176658
chr5	68555500	68556500	0.006886782308733431
chr5	68555600	68556600	-0.26249503869022034
chr5	68555700	68556700	-0.536950564434199
chr5	68555800	68556800	-0.35685023853540754
chr5	68555900	68556900	-0.5902403504337604
chr5	68556000	68557000	-0.438570679596788
chr5	68556100	68557100	0.13018711027482555
chr5	68556200	68557200	-0.10466639994587207
chr5	68556300	68557300	1.0171865323160123
chr5	68556400	68557400	1.4926197243581991
chr5	68556500	68557500	1.5615506160301196
chr5	68556600	68557600	2.3302156138280354
chr5	68556700	68557700	2.606080111016944
chr5	68556800	68557800	2.4799975103436243
chr5	68556900	68557900	2.4373178742858066
chr5	68557000	68558000	2.352004409587996
chr5	68557100	68558100	2.2010368434458245
chr5	68557200	68558200	1.8687328774576093
chr5	68557300	68558300	0.6927453968907709
chr5	68557400	68558400	0.7445091979764441
chr5	68557500	68558500	-0.031711922004141795
chr5	68557600	68558600	-0.3735755977186119
chr5	68557700	68558700	-0.5017376266942388
chr5	68557800	68558800	-0.7324662369568858
chr5	68557900	68558900	-0.2511418301345158
chr5	68558000	68559000	0.24397225431574965
chr5	68558100	68559100	0.1916572215485866
chr5	68558200	68559200	-0.8450008902877839
chr5	68558300	68559300	-0.9416413350392974
chr5	68558400	68559400	-0.8620336170929147
chr5	68558500	68559500	-0.4857304732120088
chr5	68558600	68559600	0.17916188582884052
chr5	68558700	68559700	-0.10672901064722032
chr5	68558800	68559800	0.0012586150650950106
chr5	68558900	68559900	0.16277111516974038
chr5	68559000	68560000	-0.24123632736003964
chr5	68559100	68560100	0.07372630532599415
chr5	68559200	68560200	1.0609974168526881
chr5	68559300	68560300	1.3123078675013469
chr5	68559400	68560400	0.9199939693387514
chr5	68559500	68560500	1.1169288629924012
chr5	68559600	68560600	0.6489767885111756
chr5	68559700	68560700	0.5678197050493532
chr5	68559800	68560800	0.7316491562120736
chr5	68559900	68560900	-0.17413256097444166
chr5	68560000	68561000	-0.1061376993452453
chr5	68560100	68561100	-0.3080371535386154
chr5	68560200	68561200	-0.4403640990369986
chr5	68560300	68561300	0.22249654034509347
chr5	68560400	68561400	0.06366590246227846
chr5	68560500	68561500	0.19677347984670546
chr5	68560600	68561600	0.4894705461902544
chr5	68560700	68561700	0.8682580132715028
chr5	68560800	68561800	0.9656811395045638
chr5	68560900	68561900	0.8868571650763247
chr5	68561000	68562000	0.9544790236215287
chr5	68561100	68562100	0.688519211924558
chr5	68561200	68562200	0.9015205489816798
chr5	68561300	68562300	0.9602741396676492
chr5	68561400	68562400	1.5265698418581393
chr5	68561500	68562500	1.6006939603839199
chr5	68561600	68562600	0.9856373377498506
chr5	68561700	68562700	0.8873596425546368
chr5	68561800	68562800	0.4243320438063733
chr5	68561900	68562900	0.5965106321624964
chr5	68562000	68563000	0.2670422928465532
chr5	68562100	68563100	0.2356052162501999
chr5	68562200	68563200	0.15738443496699664
chr5	68562300	68563300	-0.8502282936449893
chr5	68562400	68563400	-1.1233387770135916
chr5	68562500	68563500	-1.8044746199457884
chr5	68562600	68563600	-1.151011640856056
chr5	68562700	68563700	-2.2563172702286978
chr5	68562800	68563800	-2.3020612394523567
chr5	68562900	68563900	-1.9911842018913093
chr5	68563000	68564000	-1.5921049290008542
chr5	68563100	68564100	-1.6455722767969023
chr5	68563200	68564200	-1.5974604016334166
chr5	68563400	68564400	-0.2711841342388693
chr5	68563500	68564500	0.2330639834331021
chr5	68563600	68564600	0.09523826465620557
chr5	68564100	68565100	1.3498361633368898
chr5	68564200	68565200	0.7773111591068378
chr5	68564300	68565300	-0.05265329063026175
chr5	68564400	68565400	-0.5663722159537372
chr5	68564500	68565500	-0.42990325234282417
chr5	68564600	68565600	-0.7622083828746771
chr5	68564700	68565700	-1.1813823987959622
chr5	68564800	68565800	-0.49230550908762394
chr5	68564900	68565900	-0.13411313084385154
chr5	68565000	68566000	0.06374420031337044
chr5	68565100	68566100	-0.03068253064845925
chr5	68565200	68566200	0.4833317842729851
chr5	68565300	68566300	0.6375369529077084
chr5	68565400	68566400	1.2735765591703871
chr5	68565500	68566500	1.370226962187522
chr5	68565600	68566600	1.4491005963544223
chr5	68565700	68566700	1.82809818952474
chr5	68565800	68566800	2.565671181339896
chr5	68565900	68566900	2.34229864681598
chr5	68566000	68567000	1.958208829474534
chr5	68566100	68567100	2.072228071656088
chr5	68566200	68567200	1.6853609420486566
chr5	68566300	68567300	1.704036151423136
chr5	68566400	68567400	1.3371414216932966
chr5	68566500	68567500	0.8929493705627466
chr5	68566600	68567600	0.71107562917564
chr5	68566700	68567700	0.4270207915988499
chr5	68566800	68567800	-0.44501746527745945
chr5	68566900	68567900	-0.6543922221086577
chr5	68567400	68568400	-0.3084177006512525
chr5	68567500	68568500	-0.2541817633878695
chr5	68567600	68568600	0.2921959177277782
chr5	68567700	68568700	0.6487474691509141
chr5	68567800	68568800	0.28920364710381385
chr5	68567900	68568900	0.8104936310127272
chr5	68568000	68569000	0.6533381958845881
chr5	68568100	68569100	0.4794281325874431
chr5	68568200	68569200	0.5181598259992669
chr5	68568300	68569300	0.9695900497909258
chr5	68568400	68569400	0.9055335044788142
chr5	68568500	68569500	1.4082096645996665
chr5	68568600	68569600	0.8245170530224131
chr5	68568700	68569700	0.4267335158796096
chr5	68568800	68569800	0.6934676714518215
chr5	68568900	68569900	0.5066375028674777
chr5	68569000	68570000	0.37347005441321296
chr5	68569100	68570100	0.06176955425667771
chr5	68569200	68570200	-0.3678766148022166
chr5	68569300	68570300	-0.007470201675630358
chr5	68569400	68570400	-0.1920024704815072
chr5	68569500	68570500	-0.7223351271184435
chr5	68569600	68570600	-1.1654281725614932
chr5	68569700	68570700	-1.1194917750870148
chr5	68569800	68570800	-1.0327450576488626
chr5	68569900	68570900	-0.7606294772805663
chr5	68570000	68571000	-0.017440679513340246
chr5	68570100	68571100	0.04114722389308639
chr5	68570200	68571200	0.5338644308600353
chr5	68570300	68571300	0.4578465596251556
chr5	68570400	68571400	1.2095746743919478
chr5	68570500	68571500	0.8463243556031297
chr5	68570600	68571600	1.3495785253697363
chr5	68570700	68571700	1.7349703284846454
chr5	68570800	68571800	1.6359101117540955
chr5	68570900	68571900	1.1922728077669935
chr5	68571000	68572000	0.9835603615903165
chr5	68571100	68572100	0.9187426207693312
chr5	68571200	68572200	0.17388365414933105
chr5	68571300	68572300	-0.14110462511880806
chr5	68571400	68572400	-0.7644595682862662
chr5	68571500	68572500	-0.26996009008604915
chr5	68571600	68572600	-0.2475130064512724
chr5	68571700	68572700	-0.32453662925499555
chr5	68571800	68572800	-0.7857139079099751
chr5	68571900	68572900	-0.7626173253220859
chr5	68572000	68573000	-1.045927565017553
chr5	68572100	68573100	-0.4594610767201018
chr5	68572200	68573200	0.18623242438860432
chr5	68572300	68573300	0.5113221249067725
chr5	68572400	68573400	0.15919411855515958
chr5	68572500	68573500	-0.2065386230386496
chr5	68572600	68573600	0.0043433529511988185
chr5	68572700	68573700	-0.39444191375946985
chr5	68572800	68573800	0.14912347611417595
chr5	68572900	68573900	0.07791185967677385
chr5	68573000	68574000	0.49068745403100283
chr5	68573100	68574100	0.16841173952040486
chr5	68573200	68574200	-0.3663368708023613
chr5	68573300	68574300	-0.3737928585292997
chr5	68573400	68574400	-0.01582961482114239
chr5	68573500	68574500	0.5635683370579194
chr5	68573600	68574600	0.2963238978736541
chr5	68573700	68574700	0.5544939369323894
chr5	68573800	68574800	0.31855118433078483
chr5	68573900	68574900	0.3266898407105381
chr5	68574000	68575000	-0.2405310250444461
chr5	68574100	68575100	-0.4110338323396301
chr5	68574200	68575200	0.010591079835915474
chr5	68574300	68575300	-0.5841372322497115
chr5	68574400	68575400	-0.4805157989490548
chr5	68574500	68575500	-1.5808858662716492
chr5	68574600	68575600	-1.1628884297907676
chr5	68574700	68575700	-1.5461945304023197
chr5	68575800	68576800	-0.3573498028698979
chr5	68575900	68576900	-0.8836143217024933
chr5	68576000	68577000	-0.5019637217468219
chr5	68576100	68577100	-0.9937208508158692
chr5	68576200	68577200	-0.5291320160333541
chr5	68576300	68577300	-0.7237218461453724
chr5	68576400	68577400	-0.5968568878035622
chr5	68576500	68577500	-0.8305330848938333
chr5	68576600	68577600	-1.3948590164787156
chr5	68576700	68577700	-2.019433292445254
chr5	68576800	68577800	-2.5643839811761038
chr5	68576900	68577900	-2.4529448722083367
chr5	68577000	68578000	-3.040859990628858
chr5	68577100	68578100	-2.08684228464304
chr5	68577200	68578200	-2.2060409720885685
chr5	68578300	68579300	-1.6777660161027101
chr5	68578400	68579400	-1.7934542824492596
chr5	68578500	68579500	-1.026727016057542
chr5	68578600	68579600	-0.9472436526099628
chr5	68578700	68579700	-0.7014009880379315
chr5	68578800	68579800	-1.2818217567009225
chr5	68578900	68579900	-1.2624144368975188
chr5	68579000	68580000	-1.3728476253680277
chr5	68579100	68580100	-1.084776203690803
chr5	68580300	68581300	-2.801129951782256
chr5	68580400	68581400	-2.240038629616256
chr5	68580500	68581500	-1.7009825883456815
chr5	68580600	68581600	-1.5233968186330569
chr5	68580700	68581700	-1.6493132367170968
chr5	68580800	68581800	-1.0043049670256068
chr5	68580900	68581900	-1.649871181966641
chr5	68581000	68582000	-1.5501713471346945
chr5	68581100	68582100	-0.8307600502008645
chr5	68581200	68582200	-0.6576383639095745
chr5	68581300	68582300	-0.13808679320598907
chr5	68581400	68582400	-0.8852863690234364
chr5	68581500	68582500	-0.7685303504518693
chr5	68581600	68582600	-0.526518456771471
chr5	68581700	68582700	-0.4295130225390687
chr5	68581800	68582800	-0.5349197183085718
chr5	68581900	68582900	-0.4134252055584221
chr5	68582000	68583000	-0.7465468687468555
chr5	68582100	68583100	-0.7400648500975814
chr5	68582200	68583200	-0.916078237639038
chr5	68582300	68583300	-0.5829461656483884
chr5	68582400	68583400	-0.30292535161989204
chr5	68582500	68583500	-0.01358773655755998
chr5	68582600	68583600	0.1078807984324782
chr5	68582700	68583700	-0.296096985230303
chr5	68582800	68583800	-0.8775657217685899
chr5	68582900	68583900	-1.41283396284989
chr5	68583000	68584000	-1.1843573291360914
chr5	68583100	68584100	-1.1013656256637228
chr5	68583200	68584200	-0.7296132538066686
chr5	68583300	68584300	-1.6783499484464326
chr5	68583400	68584400	-2.0493997346018205
chr5	68583500	68584500	-1.9558040420715808
chr5	68583600	68584600	-2.025768825635544
chr5	68583700	68584700	-1.3767590180064642
chr5	68584800	68585800	0.9562891504386436
chr5	68584900	68585900	0.9381902977810459
chr5	68585000	68586000	1.0910867349235074
chr5	68585100	68586100	1.3010720184286406
chr5	68585200	68586200	1.056580242929828
chr5	68585300	68586300	1.2034561398750947
chr5	68585400	68586400	0.8467822035409678
chr5	68585500	68586500	1.1479149796329664
chr5	68585600	68586600	0.7403022627779675
chr5	68585700	68586700	0.583758919972011
chr5	68585800	68586800	0.5810754248013027
chr5	68585900	68586900	1.4937989423195424
chr5	68586000	68587000	0.8165864486815332
chr5	68586100	68587100	0.6944643927146791
chr5	68586200	68587200	0.5764691501179562
chr5	68586300	68587300	-0.06822517032833861
chr5	68586400	68587400	0.030156449164041726
chr5	68586500	68587500	-0.34855228311314423
chr5	68586600	68587600	-0.2387195824416889
chr5	68586700	68587700	-0.6314967739213333
chr5	68586800	68587800	-0.6384661732640121
chr5	68586900	68587900	-1.4847592459343717
chr5	68587000	68588000	-0.8806383785720112
chr5	68587100	68588100	-1.1467809463892775
chr5	68587200	68588200	-0.7554290762730123
chr5	68587300	68588300	-1.1856283263028793
chr5	68587400	68588400	-0.9381042775198484
chr5	68587500	68588500	-0.8220045945401517
chr5	68587600	68588600	-0.9648905987690988
chr5	68587700	68588700	-1.1239772380125124
chr5	68587800	68588800	-1.1206556366184957
chr5	68587900	68588900	-0.3334051863679111
chr5	68588000	68589000	-0.5925751204279877
chr5	68588100	68589100	-0.1040608325733828
chr5	68588200	68589200	-0.6436271629023049
chr5	68588300	68589300	0.4155978315280475
chr5	68588400	68589400	0.32355556833644417
chr5	68588500	68589500	0.7497379259176993
chr5	68589600	68590600	-0.5725271447925361
chr5	68589700	68590700	-0.5259042361922529
chr5	68589800	68590800	-1.3198698290147377
chr5	68589900	68590900	-1.6200903751240574
chr5	68590000	68591000	-1.9117693868260377
chr5	68590100	68591100	-0.9975982472737558
chr5	68590200	68591200	-1.0476560231593437
chr5	68590300	68591300	-0.1221689424970739
chr5	68590400	68591400	-0.09762420385539863
chr5	68590500	68591500	-0.4841952645484774
chr5	68590600	68591600	-1.4214078283207578
chr5	68590700	68591700	-1.3801493895585333
chr5	68590800	68591800	-0.6591293255432257
chr5	68590900	68591900	-0.5412598507277581
chr5	68591000	68592000	-0.7284363786331461
chr5	68591100	68592100	-0.5963443128310956
chr5	68591200	68592200	-1.3557350241306574
chr5	68591300	68592300	-1.405593447535408
chr5	68591400	68592400	-1.6987123222411258
chr5	68591500	68592500	-0.8694618200940509
chr5	68591600	68592600	-0.1715732124441341
chr5	68591700	68592700	-0.3698124155304435
chr5	68591800	68592800	-0.22187143522020888
chr5	68591900	68592900	-0.2258479989725639
chr5	68592000	68593000	0.023743032789194474
chr5	68592100	68593100	-0.4285410506165431
chr5	68592200	68593200	-0.7283538961896731
chr5	68592300	68593300	-0.19896843749911225
chr5	68592400	68593400	0.4659147467871952
chr5	68592500	68593500	0.28046810934557337
chr5	68592600	68593600	0.5203002015521182
chr5	68592700	68593700	0.5385084951405547
chr5	68592800	68593800	0.6431723052529388
chr5	68592900	68593900	0.3915202320250034
chr5	68593000	68594000	1.009325941530612
chr5	68593100	68594100	0.5077177069970477
chr5	68593200	68594200	0.5935815371977301
chr5	68593300	68594300	-0.17925185880295952
chr5	68593400	68594400	-1.5005925681723615
chr5	68593500	68594500	-1.4113672518102596
chr5	68593600	68594600	-1.828689875614396
chr5	68593700	68594700	-1.8979105819651083
chr5	68593800	68594800	-1.6672584822501224
chr5	68593900	68594900	-1.1445095918572814
chr5	68594000	68595000	-1.8408035961075175
chr5	68594100	68595100	-0.593108526475488
chr5	68594200	68595200	0.2968320370107857
chr5	68594400	68595400	2.0621764769254987
chr5	68594600	68595600	2.4327171595980013
chr5	68594700	68595700	1.9836725517026768
chr5	68594800	68595800	1.5475259013738578
chr5	68594900	68595900	1.1282237124882029
chr5	68595000	68596000	0.8898139251988567
chr5	68595100	68596100	0.6096011777726149
chr5	68595200	68596200	-0.2233189534010405
chr5	68595300	68596300	-0.5474229377444372
chr5	68595400	68596400	-0.717050696891303
chr5	68595500	68596500	-0.9753690421657788
chr5	68595600	68596600	-0.8280457865051564
chr5	68595700	68596700	-1.4915085310264466
chr5	68595800	68596800	-1.8376216819844813
chr5	68595900	68596900	-1.413789892019846
chr5	68596000	68597000	-0.9602056882649107
chr5	68596100	68597100	-0.7938547756640091
chr5	68596200	68597200	0.19014421043600604
chr5	68596300	68597300	0.09901348703870903
chr5	68596400	68597400	-0.025307299807239732
chr5	68596500	68597500	-0.2698663762729445
chr5	68596600	68597600	-0.7884645598521972
chr5	68596700	68597700	0.3308694690566101
chr5	68596800	68597800	0.7556286297120267
chr5	68596900	68597900	0.1366233805271361
chr5	68597000	68598000	0.06586842434529835
chr5	68597100	68598100	0.11198377032109844
chr5	68597200	68598200	-0.08441023804895187
chr5	68597300	68598300	-0.2508059971133434
chr5	68597400	68598400	-0.0920545303407471
chr5	68597500	68598500	0.08622464933021932
chr5	68597600	68598600	-0.0973950054765485
chr5	68597700	68598700	0.026161721663685186
chr5	68597800	68598800	-0.14807929247826696
chr5	68597900	68598900	-0.11079857024068572
chr5	68598000	68599000	-0.07747435151164689
chr5	68598100	68599100	-0.14425473736632902
chr5	68598200	68599200	-1.0061755168148991
chr5	68598300	68599300	-0.9042726126947704
chr5	68598400	68599400	-0.9686247307836028
chr5	68598500	68599500	-0.9413198526386536
chr5	68598600	68599600	-0.9660755398046942
chr5	68598700	68599700	-1.6120078265877642
chr5	68599400	68600400	-3.472645359260475
chr5	68599500	68600500	-2.8574350055323987
chr5	68599800	68600800	-0.3938418339109426
chr5	68599900	68600900	-0.09067713222344606
chr5	68600000	68601000	-0.0672750586310992
chr5	68600100	68601100	-0.33598253820124924
chr5	68600200	68601200	-0.32539996488763223
chr5	68600300	68601300	0.013682442373309352
chr5	68600400	68601400	0.9025167661192472
chr5	68600500	68601500	0.6517726088713975
chr5	68600600	68601600	0.5355866559529062
chr5	68600700	68601700	0.6386840592202878
chr5	68600800	68601800	0.1850189069870042
chr5	68600900	68601900	-0.5461134751481386
chr5	68601000	68602000	-0.5167155275554154
chr5	68601100	68602100	-0.20567789184683605
chr5	68601200	68602200	-0.0051937101597100965
chr5	68601300	68602300	-0.5849812961935003
chr5	68601400	68602400	-0.16262500859801807
chr5	68601500	68602500	-0.9845202929550332
chr5	68601600	68602600	-0.911391466548833
chr5	68601700	68602700	-0.868901728319666
chr5	68601800	68602800	-0.8638522403114371
chr5	68601900	68602900	-0.026284561687971948
chr5	68602000	68603000	-0.5939909664152039
chr5	68602100	68603100	-0.4000177050370729
chr5	68602200	68603200	-1.00568696796346
chr5	68602300	68603300	-0.5431293015270185
chr5	68602400	68603400	-0.3841396165174389
chr5	68602600	68603600	0.02888253888455356
chr5	68602700	68603700	-0.5204604131545981
chr5	68602800	68603800	0.04449381068010865
chr5	68602900	68603900	-0.9685698128231426
chr5	68603000	68604000	-0.15531181450773648
chr5	68603100	68604100	-0.843959873830977
chr5	68603200	68604200	-0.4278858056996559
chr5	68603300	68604300	-0.5796269347720605
chr5	68603400	68604400	-0.811252115392675
chr5	68603500	68604500	-0.400673425093372
chr5	68603600	68604600	-0.9925898389198448
chr5	68603700	68604700	-0.8265279377160905
chr5	68603800	68604800	-1.1738477222312766
chr5	68603900	68604900	-0.9221674272551426
chr5	68604000	68605000	-0.8828212695245748
chr5	68604100	68605100	-0.4787438633763189
chr5	68604200	68605200	-0.7689504154274325
chr5	68604300	68605300	-1.0066132108336685
chr5	68604400	68605400	-1.0474958520539839
chr5	68604500	68605500	-1.1446316035036956
chr5	68604600	68605600	-1.190600449968072
chr5	68604700	68605700	-1.403101797391822
chr5	68604800	68605800	-1.0844258679531065
chr5	68604900	68605900	-0.20628106106941774
chr5	68605000	68606000	-0.7160217399655133
chr5	68605100	68606100	-0.773531463660067
chr5	68605200	68606200	-0.4346663634622085
chr5	68605300	68606300	0.08035660730556403
chr5	68605400	68606400	-0.2306668738394249
chr5	68605500	68606500	-0.625662020246817
chr5	68605600	68606600	-0.36676405645035415
chr5	68605700	68606700	0.011877522766402254
chr5	68605800	68606800	-0.2301389226962269
chr5	68605900	68606900	-0.9881629547250368
chr5	68606000	68607000	-0.4037966810509834
chr5	68606100	68607100	0.02339449643828066
chr5	68606200	68607200	-0.1414022539891676
chr5	68606300	68607300	-0.2723502180565465
chr5	68606400	68607400	0.454720788300114
chr5	68606500	68607500	0.4513592900469754
chr5	68606600	68607600	0.3375264559689787
chr5	68606700	68607700	0.14200982065315546
chr5	68606800	68607800	-0.25026307475727644
chr5	68606900	68607900	0.10239018810538247
chr5	68607000	68608000	0.17518989352524528
chr5	68607100	68608100	-0.05541226084852029
chr5	68607200	68608200	-0.3227419800152072
chr5	68607300	68608300	-1.086425271692732
chr5	68607400	68608400	-1.9188570931485216
chr5	68607500	68608500	-1.9883112115530688
chr5	68607600	68608600	-1.5605832613325386
chr5	68607700	68608700	-1.5621927758844432
chr5	68608800	68609800	-0.6422474030168279
chr5	68608900	68609900	0.14678157827295354
chr5	68609000	68610000	0.9425253908876061
chr5	68609100	68610100	1.3764682163895332
chr5	68609200	68610200	1.2910708590756086
chr5	68609300	68610300	0.7893697745543192
chr5	68609400	68610400	0.9601505440960888
chr5	68609500	68610500	0.4929194321172191
chr5	68609600	68610600	0.16879632976076578
chr5	68609700	68610700	0.4239498840447667
chr5	68609800	68610800	-0.200052690663195
chr5	68609900	68610900	-0.5546224189113815
chr5	68610000	68611000	-1.2694793469255947
chr5	68610100	68611100	-1.2957301732331143
chr5	68610200	68611200	-1.6804984863245167
chr5	68610300	68611300	-1.6591912978750505
chr5	68610400	68611400	-1.8848162394978312
chr5	68610500	68611500	-1.799449677572341
chr5	68610600	68611600	-1.0496532956887286
chr5	68610700	68611700	-1.3874949515222823
chr5	68610800	68611800	-0.4182888217697909
chr5	68610900	68611900	-0.8384031959758683
chr5	68611000	68612000	-0.768675088950252
chr5	68611100	68612100	-0.8927025514159878
chr5	68611200	68612200	-0.20004487827307488
chr5	68611300	68612300	-0.06136652668514141
chr5	68611400	68612400	0.2897692866522054
chr5	68611500	68612500	0.8036168287507235
chr5	68611600	68612600	0.14498368708559714
chr5	68611700	68612700	0.03822442723143868
chr5	68611800	68612800	-0.6031119075409443
chr5	68611900	68612900	-0.4033817269543236
chr5	68612000	68613000	-0.36238009609062455
chr5	68612100	68613100	-0.3036963781256298
chr5	68612200	68613200	-1.0682826414342241
chr5	68612300	68613300	-0.4290987750011308
chr5	68612400	68613400	-0.22403158419144445
chr5	68612500	68613500	-0.5070242415545047
chr5	68612600	68613600	-0.3614423667790413
chr5	68612700	68613700	-0.8403882301658204
chr5	68612800	68613800	-0.9588568606003128
chr5	68612900	68613900	-1.540934359292849
chr5	68613000	68614000	-1.8473556620591076
chr5	68613100	68614100	-2.4755441970135426
chr5	68613200	68614200	-1.7846724636166456
chr5	68613300	68614300	-2.1375238509860317
chr5	68613400	68614400	-2.8266740707994487
chr5	68613500	68614500	-2.1093539453450165
chr5	68613600	68614600	-2.2140583417607402
chr5	68613700	68614700	-1.4264501162121972
chr5	68613800	68614800	-1.299724314426061
chr5	68613900	68614900	-0.8697169754851142
chr5	68614000	68615000	-1.0127327894574536
chr5	68614100	68615100	-0.2175818824208449
chr5	68614200	68615200	-0.7750218856669914
chr5	68614300	68615300	-0.9174467718941276
chr5	68614400	68615400	-0.4563244668247679
chr5	68614500	68615500	-0.8214925603471682
chr5	68614600	68615600	-0.7546163955925437
chr5	68614700	68615700	-0.5924348105802648
chr5	68614800	68615800	-0.6972167058477041
chr5	68614900	68615900	-0.6073557827510855
chr5	68615000	68616000	-0.08548527258739312
chr5	68615100	68616100	-0.6303028627699744
chr5	68615200	68616200	-0.8216376225829617
chr5	68615300	68616300	-1.0133470837085174
chr5	68615400	68616400	-1.9833479586272509
chr5	68615500	68616500	-2.5493344037259202
chr5	68615600	68616600	-2.2557967128755085
chr5	68615700	68616700	-2.707136539759986
chr5	68615800	68616800	-2.175866742026024
chr5	68615900	68616900	-2.3678693580591794
chr5	68616000	68617000	-2.6643198110157567
chr5	68616100	68617100	-2.9401595102954823
chr5	68616200	68617200	-2.329295878567164
chr5	68616300	68617300	-2.1550800288640937
chr5	68616400	68617400	-0.667617370622746
chr5	68616500	68617500	0.6402641638063741
chr5	68616600	68617600	0.4917142307123614
chr5	68616700	68617700	0.7913424216029417
chr5	68616800	68617800	0.22247264189194066
chr5	68616900	68617900	-0.026773896211721427
chr5	68617000	68618000	0.8603661378133594
chr5	68617100	68618100	0.7438415201710237
chr5	68617200	68618200	0.7102993816341202
chr5	68617300	68618300	0.8074972150291437
chr5	68617400	68618400	0.3861698518059888
chr5	68617500	68618500	-0.7441654121625745
chr5	68617600	68618600	-0.3501744522854727
chr5	68617700	68618700	-0.8843330875529757
chr5	68617800	68618800	-0.5069135619720262
chr5	68617900	68618900	-0.48597588832008004
chr5	68618000	68619000	-1.188180880875217
chr5	68618100	68619100	-0.5336905992364352
chr5	68618200	68619200	-0.4652762848916902
chr5	68618300	68619300	-0.7641908540267704
chr5	68618400	68619400	-1.177011312930289
chr5	68618500	68619500	-0.6026857669645369
chr5	68618600	68619600	-1.0400175001121017
chr5	68618700	68619700	-0.24138455560069755
chr5	68618800	68619800	-0.3624808660860634
chr5	68618900	68619900	-0.5443140799350058
chr5	68619000	68620000	-0.6455648317245253
chr5	68619100	68620100	-0.9398893740970452
chr5	68619200	68620200	-0.7142701387102187
chr5	68619300	68620300	-0.8307647070794485
chr5	68619400	68620400	-0.5163331533443326
chr5	68619500	68620500	-0.463999478065504
chr5	68619600	68620600	-0.6510425737598504
chr5	68619700	68620700	-0.8058955126980459
chr5	68619800	68620800	-0.5987885561107051
chr5	68619900	68620900	-0.34627161699739795
chr5	68620000	68621000	-0.21172206039905073
chr5	68620100	68621100	-0.06121275354055367
chr5	68620200	68621200	-0.5355863115662726
chr5	68620300	68621300	-0.33610342081950945
chr5	68620400	68621400	-0.8841573403145343
chr5	68620500	68621500	-1.2314893705042431
chr5	68620600	68621600	-0.9850190170545652
chr5	68620700	68621700	-1.2067314954991282
chr5	68620800	68621800	-1.2644788099907354
chr5	68620900	68621900	-1.3219046967973995
chr5	68621000	68622000	-1.6720329003826384
chr5	68621100	68622100	-1.5834802189404968
chr5	68621200	68622200	-1.5542878097701724
chr5	68621300	68622300	-1.7095236482519454
chr5	68621400	68622400	-1.3583548248659474
chr5	68621500	68622500	-2.0868207892772173
chr5	68621600	68622600	-1.7696494588157503
chr5	68621700	68622700	-1.902430467186971
chr5	68621800	68622800	-2.0703777622933224
chr5	68621900	68622900	-1.9085520329803691
chr5	68622000	68623000	-2.0371210375060684
chr5	68622100	68623100	-2.823196211423582
chr5	68622200	68623200	-2.7228483808789856
chr5	68622300	68623300	-2.600864286623008
chr5	68622400	68623400	-2.7173944146467583
chr5	68622500	68623500	-2.211596731396574
chr5	68622600	68623600	-2.5477578025093344
chr5	68622700	68623700	-2.8393301609226302
chr5	68622800	68623800	-3.5822043660237015
chr5	68622900	68623900	-3.6516228388617797
chr5	68623000	68624000	-3.249299282215516
chr5	68623100	68624100	-3.154590112783621
chr5	68623200	68624200	-3.7964959409367474
chr5	68623300	68624300	-4.396625699138061
chr5	68623400	68624400	-4.8296777279759135
chr5	68623500	68624500	-4.623379653046018
chr5	68623600	68624600	-4.9861336033053325
chr5	68623700	68624700	-4.8521259629963485
chr5	68623800	68624800	-4.403312092147339
chr5	68623900	68624900	-4.5198142128826415
chr5	68624000	68625000	-5.027954453524924
chr5	68624100	68625100	-5.068995942791085
chr5	68624200	68625200	-4.637288679630419
chr5	68624300	68625300	-5.0756443360815
chr5	68624400	68625400	-4.401789326518442
chr5	68624500	68625500	-4.541954651387943
chr5	68624600	68625600	-4.617118318738289
chr5	68624700	68625700	-5.9078532582695695
chr5	68624800	68625800	-5.939532908530853
chr5	68624900	68625900	-6.04524158638798
chr5	68625000	68626000	-6.020701068279299
chr5	68625100	68626100	-5.270497532480508
chr5	68625200	68626200	-5.195506373279281
chr5	68625300	68626300	-4.6212698497014815
chr5	68625400	68626400	-4.641878910015858
chr5	68625500	68626500	-4.472455819685212
chr5	68625600	68626600	-3.953863215686804
chr5	68625700	68626700	-2.9954868671948334
chr5	68625800	68626800	-2.888844228072314
chr5	68625900	68626900	-2.829197850123557
chr5	68626000	68627000	-2.089834896641313
chr5	68626100	68627100	-1.778267254555787
chr5	68626200	68627200	-1.8566567060456465
chr5	68626300	68627300	-0.6474481907605462
chr5	68626400	68627400	-0.6251460064133371
chr5	68626500	68627500	-0.2933888684110823
chr5	68626600	68627600	-0.6706804009564091
chr5	68626700	68627700	-0.7175156613966943
chr5	68626800	68627800	-0.9260299103853754
chr5	68626900	68627900	-0.4840392216362434
chr5	68627000	68628000	-0.5299643652425481
chr5	68627100	68628100	-1.0986047329074726
chr5	68627200	68628200	-0.7463707630504628
chr5	68627300	68628300	-1.1639382447358877
chr5	68627400	68628400	-0.9583040429641444
chr5	68627500	68628500	-0.9043362813421768
chr5	68627600	68628600	-0.38063387841404783
chr5	68627700	68628700	-0.41110210750252335
chr5	68627800	68628800	0.34044590209790804
chr5	68627900	68628900	-0.00568814566701705
chr5	68628000	68629000	-0.46724218881505203
chr5	68628100	68629100	-0.6345837345705183
chr5	68628200	68629200	-0.7151928910112089
chr5	68628300	68629300	-0.5907613446548657
chr5	68628400	68629400	-0.6649051953411114
chr5	68628500	68629500	-0.7266983653332081
chr5	68628600	68629600	-0.8233209246945392
chr5	68628700	68629700	0.09305486722337533
chr5	68628800	68629800	-0.3152965154983594
chr5	68628900	68629900	0.1259349197563194
chr5	68629000	68630000	0.48220333607918214
chr5	68629100	68630100	1.1975125800150002
chr5	68629200	68630200	0.9036096724611687
chr5	68629300	68630300	0.566247211249545
chr5	68629400	68630400	0.5552563277388913
chr5	68629500	68630500	0.5880284208867901
chr5	68629600	68630600	0.6390085162971678
chr5	68629700	68630700	-0.048892788166231146
chr5	68629800	68630800	0.26510068795303665
chr5	68629900	68630900	-0.17897343698426438
chr5	68630000	68631000	-0.004881040096348605
chr5	68630100	68631100	-0.15992241340875038
chr5	68630200	68631200	-0.13428876450535826
chr5	68630300	68631300	-0.41656334081775387
chr5	68630400	68631400	-0.4321077874104516
chr5	68630500	68631500	-0.4580566942870079
chr5	68630600	68631600	-0.5101240354737561
chr5	68630700	68631700	-0.6048117394347491
chr5	68630800	68631800	-0.8964638239561202
chr5	68630900	68631900	-0.7145403591168611
chr5	68631000	68632000	-0.8179346475436258
chr5	68631100	68632100	-0.8251280507033629
chr5	68631200	68632200	-0.2422993225221117
chr5	68631300	68632300	0.4993328460588759
chr5	68631400	68632400	0.7836691292523057
chr5	68631500	68632500	0.044714116729152216
chr5	68631600	68632600	-0.5180336440972884
chr5	68631700	68632700	0.3265226872459571
chr5	68631800	68632800	0.4483365725151856
chr5	68631900	68632900	0.9018437015193068
chr5	68632000	68633000	1.1274347513627647
chr5	68632100	68633100	1.1514275457766858
chr5	68632200	68633200	0.6556117520021657
chr5	68632300	68633300	0.5156249470556216
chr5	68632400	68633400	0.3077467004767169
chr5	68632500	68633500	1.1440350488055568
chr5	68632600	68633600	1.059571885125225
chr5	68632700	68633700	0.507968443256822
chr5	68632800	68633800	0.1253488091501155
chr5	68632900	68633900	-0.8632553936392381
chr5	68633000	68634000	-1.097016037005186
chr5	68633100	68634100	-1.6772786487190798
chr5	68633200	68634200	-2.386147262867683
chr5	68633300	68634300	-2.2676263334104645
chr5	68633400	68634400	-2.1212813076547183
chr5	68633500	68634500	-2.2073564860074915
chr5	68633600	68634600	-1.9812866169315049
chr5	68633700	68634700	-2.151398428654062
chr5	68633800	68634800	-2.218179612193305
chr5	68633900	68634900	-1.5847659515415211
chr5	68634000	68635000	-2.185157377743644
chr5	68634100	68635100	-1.0703069862791608
chr5	68634200	68635200	-0.21599894237425651
chr5	68634300	68635300	-0.4109813080455487
chr5	68634400	68635400	-0.6607416144469211
chr5	68634500	68635500	-0.5882924609800445
chr5	68634600	68635600	-0.1968995873096493
chr5	68634700	68635700	0.06675943136279304
chr5	68634800	68635800	0.14270409167766807
chr5	68634900	68635900	-0.02806191541145749
chr5	68635000	68636000	0.1005310820265427
chr5	68635100	68636100	-0.9095131683075542
chr5	68635200	68636200	-1.076037842932295
chr5	68635300	68636300	-0.6242888106781123
chr5	68635400	68636400	-0.994642712681604
chr5	68635500	68636500	-1.4763233306420567
chr5	68635600	68636600	-1.8000680100812068
chr5	68635700	68636700	-2.082779817066739
chr5	68635800	68636800	-2.0407999038214792
chr5	68635900	68636900	-1.5049370724416482
chr5	68636000	68637000	-1.3079436164573903
chr5	68636100	68637100	-1.096775231342679
chr5	68636200	68637200	-0.7511628699917716
chr5	68636300	68637300	-1.4770863933254783
chr5	68636400	68637400	-1.22229200377845
chr5	68636500	68637500	-0.813834322142773
chr5	68636600	68637600	-0.6265232191907247
chr5	68636700	68637700	-0.5916744089865248
chr5	68636800	68637800	-0.4887924555380363
chr5	68636900	68637900	-1.5177834021947525
chr5	68637000	68638000	-1.8510161263118845
chr5	68637100	68638100	-1.700268914806331
chr5	68637200	68638200	-1.9619262059849485
chr5	68637300	68638300	-1.7492851305642063
chr5	68637400	68638400	-1.5015274047225906
chr5	68638100	68639100	0.05876696908956853
chr5	68638200	68639200	-0.3070672040466617
chr5	68638300	68639300	-0.5793715667796704
chr5	68638400	68639400	-0.6547374071276979
chr5	68638500	68639500	-0.5917757517507821
chr5	68638600	68639600	-0.22006734196094926
chr5	68638700	68639700	-0.6279246983134037
chr5	68638800	68639800	-0.18860267642630266
chr5	68638900	68639900	-0.7281217953123655
chr5	68639000	68640000	-0.8086526586782072
chr5	68639100	68640100	-0.988269219065894
chr5	68639200	68640200	-0.8053504280064071
chr5	68639300	68640300	-0.98802624721983
chr5	68639400	68640400	-1.364358395247598
chr5	68639500	68640500	-1.7621704821044386
chr5	68639600	68640600	-1.7786269397825518
chr5	68639700	68640700	-1.3900155876218323
chr5	68639800	68640800	-1.30974942531847
chr5	68639900	68640900	-1.1441484012086935
chr5	68640000	68641000	-1.0999557151113957
chr5	68640100	68641100	-0.8109666577949354
chr5	68640200	68641200	-0.6816584582255111
chr5	68640300	68641300	-0.4573924074234678
chr5	68640400	68641400	-0.08901165474018928
chr5	68640500	68641500	0.3627099489784093
chr5	68640600	68641600	0.5885945010506702
chr5	68640700	68641700	0.4878596888148799
chr5	68640800	68641800	0.7197592114541906
chr5	68640900	68641900	1.3757110540608737
chr5	68641000	68642000	1.371109457164669
chr5	68641100	68642100	1.0073590498302458
chr5	68641200	68642200	0.8751870406156651
chr5	68641300	68642300	1.1693820540916515
chr5	68641400	68642400	0.8202404821359865
chr5	68641500	68642500	0.2942452091827169
chr5	68641600	68642600	-0.14680368125591334
chr5	68641700	68642700	0.14801895985245594
chr5	68641800	68642800	-0.3861383541893034
chr5	68641900	68642900	-1.1272415788753587
chr5	68642000	68643000	-1.1765438618753987
chr5	68642200	68643200	-1.277203814410122
chr5	68642300	68643300	-1.001791969714453
chr5	68642400	68643400	-0.2293724423886077
chr5	68642500	68643500	0.4174002251211236
chr5	68642600	68643600	0.4578766749824006
chr5	68642700	68643700	-0.31582533241641136
chr5	68642800	68643800	-0.08586317996242243
chr5	68642900	68643900	0.5083164783851851
chr5	68643000	68644000	0.2920657149207751
chr5	68643100	68644100	0.05030063143870602
chr5	68643200	68644200	-0.17836157805305045
chr5	68643300	68644300	-0.494769119008588
chr5	68643400	68644400	-0.6190415124222249
chr5	68643500	68644500	-0.8204908057429002
chr5	68643600	68644600	-1.352206216395459
chr5	68643700	68644700	-0.7290617387407347
chr5	68643800	68644800	-1.0721668733968241
chr5	68643900	68644900	-1.5551258934823549
chr5	68644000	68645000	-1.6383055158845665
chr5	68644100	68645100	-1.4659156867831034
chr5	68644200	68645200	-1.1177349178311051
chr5	68644300	68645300	-0.5438861929613098
chr5	68644400	68645400	-1.2034061689387832
chr5	68644500	68645500	-1.600051368914035
chr5	68644600	68645600	-1.1633520625270417
chr5	68644700	68645700	-0.942452793740028
chr5	68644800	68645800	-0.8945709340385138
chr5	68644900	68645900	-1.2328629819588528
chr5	68645000	68646000	-0.8128701523083763
chr5	68645100	68646100	-0.4051127768527986
chr5	68645200	68646200	-0.14585813938640868
chr5	68645300	68646300	-0.29668484277696505
chr5	68645400	68646400	0.3679572226628621
chr5	68645500	68646500	0.49682585701538
chr5	68645600	68646600	0.6678280430957462
chr5	68645700	68646700	0.5866297689848459
chr5	68645800	68646800	0.9741232932994908
chr5	68645900	68646900	1.2674745649799009
chr5	68646000	68647000	0.5839970284270579
chr5	68646100	68647100	0.3345795263908864
chr5	68646200	68647200	-0.21145945978014466
chr5	68646300	68647300	-0.3072003668089627
chr5	68646400	68647400	-0.5441591932026287
chr5	68646500	68647500	0.19597106060259906
chr5	68646600	68647600	-0.0985730336187418
chr5	68646700	68647700	-0.1432210258009048
chr5	68646800	68647800	-0.005271758508731157
chr5	68646900	68647900	0.0005297977372639798
chr5	68647000	68648000	0.6828573889636058
chr5	68647100	68648100	1.093504448110675
chr5	68647200	68648200	0.8521536978664759
chr5	68647300	68648300	0.7670194417939535
chr5	68647400	68648400	0.6369959172636237
chr5	68647500	68648500	0.10634900983080874
chr5	68647600	68648600	0.27787738976028564
chr5	68647700	68648700	0.569021495187643
chr5	68647800	68648800	0.3855350664943305
chr5	68647900	68648900	0.7302407939253692
chr5	68648000	68649000	0.3700176060387434
chr5	68648100	68649100	-0.219876991709447
chr5	68648200	68649200	0.007058095428308962
chr5	68648300	68649300	-0.016453939629878275
chr5	68649900	68650900	-1.1671628288721516
chr5	68650000	68651000	-0.5346030896375035
chr5	68650100	68651100	-0.6352301702674447
chr5	68650200	68651200	-0.26833682689021177
chr5	68650300	68651300	-0.016748579621207602
chr5	68650400	68651400	-0.0039170016233050055
chr5	68650500	68651500	0.5277972563492553
chr5	68650600	68651600	0.2260528119980713
chr5	68650700	68651700	-0.08109416216031895
chr5	68650800	68651800	-1.0709518073970687
chr5	68650900	68651900	-1.3304655678085682
chr5	68651000	68652000	-1.364549577622357
chr5	68651100	68652100	-1.8432722151647003
chr5	68651200	68652200	-2.351208442352956
chr5	68651300	68652300	-2.4417552881073274
chr5	68651400	68652400	-2.122286648044807
chr5	68651500	68652500	-2.309528709765545
chr5	68651600	68652600	-2.1899893185269206
chr5	68651700	68652700	-1.2848114016554788
chr5	68651800	68652800	-0.4471379686397097
chr5	68651900	68652900	-0.5027195230122165
chr5	68652000	68653000	-0.21728339631152585
chr5	68652100	68653100	0.29534461680277696
chr5	68652200	68653200	1.2452257726720952
chr5	68652300	68653300	1.19061120872625
chr5	68652400	68653400	1.9180315367304588
chr5	68652500	68653500	1.8336362520599545
chr5	68652600	68653600	1.5535541407536544
chr5	68652700	68653700	1.8937385622611318
chr5	68652800	68653800	0.8398988348131309
chr5	68652900	68653900	1.1910909070130062
chr5	68653000	68654000	0.6401069293656894
chr5	68653100	68654100	0.9605593060235744
chr5	68653200	68654200	0.2623105539337528
chr5	68653300	68654300	0.13943769568613254
chr5	68653400	68654400	0.04260336525851676
chr5	68653500	68654500	-0.13498452883017448
chr5	68653600	68654600	0.4663343709519112
chr5	68653700	68654700	-0.1834010430911273
chr5	68653800	68654800	0.33492237043589673
chr5	68653900	68654900	0.09684534653630583
chr5	68654000	68655000	0.08860760279542505
chr5	68654100	68655100	-0.3947138591732632
chr5	68654200	68655200	-0.5258058078999633
chr5	68654300	68655300	-0.0517915091505613
chr5	68654400	68655400	-0.2163287649521148
chr5	68654500	68655500	-0.25185278824071194
chr5	68654600	68655600	-0.42997640089111056
chr5	68654700	68655700	-0.23829207382439985
chr5	68654800	68655800	-0.1537031223051957
chr5	68654900	68655900	0.5653620934642586
chr5	68655000	68656000	0.0018644810805977766
chr5	68655100	68656100	-0.254054516887174
chr5	68655200	68656200	-0.053566013407494915
chr5	68655300	68656300	-0.1992890704069888
chr5	68655400	68656400	-0.0637281120753179
chr5	68655500	68656500	-0.5612621163519856
chr5	68655600	68656600	-0.8624631717488372
chr5	68655700	68656700	-0.5431898136591645
chr5	68655800	68656800	-0.09383430621486023
chr5	68655900	68656900	-1.0911012622787943
chr5	68656000	68657000	-0.8976428175581126
chr5	68656100	68657100	-0.442496366845776
chr5	68656200	68657200	-0.6269358870440449
chr5	68656300	68657300	-0.7398490533007684
chr5	68656400	68657400	-0.7665156216411964
chr5	68656500	68657500	-0.09323594361920058
chr5	68656600	68657600	0.10373090620204137
chr5	68656700	68657700	-0.32439599084165377
chr5	68656800	68657800	-0.9146641363406316
chr5	68656900	68657900	-0.1504399425419264
chr5	68657000	68658000	0.701589509378105
chr5	68657100	68658100	0.6612408490382621
chr5	68657200	68658200	1.0119498744889772
chr5	68657300	68658300	1.1116943049645012
chr5	68657400	68658400	1.6268283315529934
chr5	68657500	68658500	1.6598147688399738
chr5	68657600	68658600	1.7696692043558038
chr5	68657700	68658700	1.7375315028715843
chr5	68657800	68658800	1.8727140516846712
chr5	68657900	68658900	1.4922042300205784
chr5	68658000	68659000	1.4974171570882615
chr5	68658100	68659100	1.455475588525824
chr5	68658200	68659200	1.481298469730299
chr5	68660000	68661000	2.2824294171183452
chr5	68660100	68661100	2.249730415396123
chr5	68660200	68661200	2.600773663903244
chr5	68660300	68661300	3.3603488078346886
chr5	68660400	68661400	3.337607483210416
chr5	68660500	68661500	2.2309409329158263
chr5	68660600	68661600	2.095802699519324
chr5	68660700	68661700	2.2991426887050657
chr5	68660800	68661800	1.984416952319292
chr5	68660900	68661900	1.8592887333149768
chr5	68661000	68662000	1.4430583463537499
chr5	68662500	68663500	0.3958986606764769
chr5	68662600	68663600	-0.576094775475038
chr5	68662700	68663700	-1.3810238910648602
chr5	68662800	68663800	-0.9970600771463716
chr5	68662900	68663900	-0.6551034411835243
chr5	68663000	68664000	-0.7458857348017598
chr5	68663100	68664100	-0.7438479888843381
chr5	68663200	68664200	-0.12009057747901895
chr5	68663300	68664300	-0.42281035464219663
chr5	68663400	68664400	-0.5551116291524854
chr5	68663500	68664500	-0.2940599502164175
chr5	68663600	68664600	0.2148649773310313
chr5	68663700	68664700	1.4694191932453289
chr5	68663800	68664800	0.3533793466153687
chr5	68663900	68664900	0.1107840000208656
chr5	68664000	68665000	0.29588184769675185
chr5	68664100	68665100	0.5496330432502274
chr5	68664200	68665200	-0.07611286831659912
chr5	68664300	68665300	-0.21754675017176373
chr5	68664400	68665400	-0.2479431295352097
chr5	68664500	68665500	0.135583704268803
chr5	68664600	68665600	-0.4607747731105517
chr5	68664700	68665700	-1.3799105122791522
chr5	68664800	68665800	-0.5319800846005763
chr5	68664900	68665900	-0.4648024034427262
chr5	68665000	68666000	-0.6258868906301555
chr5	68665100	68666100	-0.9476041264275848
chr5	68665200	68666200	-0.9774219133693238
chr5	68665300	68666300	-0.5979516234080566
chr5	68665400	68666400	-1.1000506110782549
chr5	68667300	68668300	-0.3093924512470265
chr5	68667400	68668400	0.2216365778590305
chr5	68667500	68668500	-0.26819887566423484
chr5	68667600	68668600	-0.6219428474131498
chr5	68667700	68668700	-0.3085074525457379
chr5	68667800	68668800	-0.07643430837476024
chr5	68667900	68668900	0.7587085768858004
chr5	68668000	68669000	0.5708476358010569
chr5	68668100	68669100	0.3889554764660701
chr5	68668200	68669200	0.2946900636677046
chr5	68668300	68669300	0.7717499307941608
chr5	68668400	68669400	0.4914764296180965
chr5	68668500	68669500	1.1402833479047079
chr5	68668600	68669600	1.6475030225834568
chr5	68668700	68669700	1.4702536469896017
chr5	68668800	68669800	1.2686969629056253
chr5	68669900	68670900	-0.19437834276846525
chr5	68670000	68671000	-0.2092179287193139
chr5	68670100	68671100	-0.18211666964272044
chr5	68670200	68671200	0.14179842726594385
chr5	68670300	68671300	-0.2038346742430008
chr5	68670400	68671400	-0.3845808101945879
chr5	68670500	68671500	-0.31582037466879936
chr5	68670600	68671600	-0.4224846729224681
chr5	68670700	68671700	0.3369095871136145
chr5	68670800	68671800	0.3798274110692124
chr5	68670900	68671900	0.3600339297788421
chr5	68671000	68672000	0.6060037713863906
chr5	68671100	68672100	0.5283150105341913
chr5	68671200	68672200	-0.3252030215143367
chr5	68671300	68672300	-0.4783316384528562
chr5	68671400	68672400	-0.6300576750799498
chr5	68671500	68672500	-0.5564825060180258
chr5	68671600	68672600	-0.6187748325867684
chr5	68671700	68672700	-1.265076819316542
chr5	68671800	68672800	-1.4338600088454072
chr5	68671900	68672900	-1.5574888473087365
chr5	68672000	68673000	-1.843093800750171
chr5	68672100	68673100	-1.4801281088037168
chr5	68672200	68673200	-0.5501067555760735
chr5	68672300	68673300	0.20438024951935213
chr5	68672400	68673400	0.7766885531038232
chr5	68672500	68673500	0.5704640278022506
chr5	68672600	68673600	0.29694562599812724
chr5	68672700	68673700	0.9976097593734156
chr5	68672800	68673800	0.9365644116816196
chr5	68672900	68673900	0.9040584315924132
chr5	68673000	68674000	1.2196732039472997
chr5	68673100	68674100	1.5084799502093214
chr5	68673200	68674200	1.4658987297531538
chr5	68673300	68674300	1.4986330751993633
chr5	68673400	68674400	1.203255199524344
chr5	68673500	68674500	1.1367396498042823
chr5	68673600	68674600	1.306849415658928
chr5	68673700	68674700	1.1148415600135042
chr5	68673800	68674800	1.0325718961611183
chr5	68673900	68674900	1.0926954793182575
chr5	68674000	68675000	0.64998811057614
chr5	68674100	68675100	-0.04229151460217728
chr5	68674200	68675200	-1.3790444624972664
chr5	68674300	68675300	-1.7973762581543986
chr5	68674400	68675400	-1.3073846295310187
chr5	68674500	68675500	-0.6827071629265232
chr5	68674600	68675600	-0.20144996971683551
chr5	68674700	68675700	-0.5254976526853514
chr5	68674800	68675800	-0.1577981783836641
chr5	68674900	68675900	-0.1564896833690928
chr5	68675000	68676000	-0.11821230200270089
chr5	68675100	68676100	0.07954272546437828
chr5	68675200	68676200	1.0094571228957094
chr5	68675300	68676300	1.1714269631945504
chr5	68675400	68676400	0.7744742907544938
chr5	68675500	68676500	-0.2888012257899162
chr5	68675600	68676600	-0.8932102615360568
chr5	68675700	68676700	-0.7065949912596903
chr5	68675800	68676800	-1.1625474207118869
chr5	68675900	68676900	-0.8099220860962671
chr5	68676000	68677000	-1.4670520157361107
chr5	68676100	68677100	-1.566711908490562
chr5	68676200	68677200	-1.4138738691955859
chr5	68676300	68677300	-1.2665663233614035
chr5	68676400	68677400	-0.9462422503818708
chr5	68676500	68677500	-0.4421530839624518
chr5	68676600	68677600	-0.1465089116738773
chr5	68676700	68677700	-0.4990233581200938
chr5	68676800	68677800	-1.3171014804298402
chr5	68676900	68677900	-1.6903413412021755
chr5	68677000	68678000	-1.7408657448643874
chr5	68677100	68678100	-1.2495941753987554
chr5	68677200	68678200	-1.6672364376837143
chr5	68677300	68678300	-1.6419056530379814
chr5	68677400	68678400	-2.131890046761582
chr5	68677500	68678500	-2.216405167261148
chr5	68677600	68678600	-2.4507305373296098
chr5	68677700	68678700	-2.1993197204066863
chr5	68677800	68678800	-1.1529775536831128
chr5	68677900	68678900	-0.9851438477391772
chr5	68678000	68679000	0.1966389652036206
chr5	68678100	68679100	-0.07023024336393978
chr5	68678200	68679200	0.04713892424727138
chr5	68678300	68679300	-0.8035742640717702
chr5	68678400	68679400	-0.1634913227725088
chr5	68678500	68679500	0.06291447407209089
chr5	68678600	68679600	-0.5229224934031608
chr5	68678700	68679700	-0.3498208499411834
chr5	68679800	68680800	-1.9569696786903568
chr5	68679900	68680900	-1.4389728669130373
chr5	68680000	68681000	-1.316564228244215
chr5	68680100	68681100	-1.0651914377865983
chr5	68680200	68681200	-0.9347357534087584
chr5	68680300	68681300	-0.8303204229359201
chr5	68680400	68681400	-0.7087153091320071
chr5	68680500	68681500	-0.865797324395266
chr5	68680600	68681600	-0.12049552130096886
chr5	68680700	68681700	0.12513203139042905
chr5	68680800	68681800	0.1856732387695059
chr5	68680900	68681900	-0.3935197159686048
chr5	68681000	68682000	-0.7420630178254932
chr5	68681100	68682100	-0.11213461839956684
chr5	68681200	68682200	-0.4468167170345856
chr5	68681300	68682300	-0.9573830713203192
chr5	68681400	68682400	-0.8106570235079114
chr5	68681500	68682500	-0.4433752450463575
chr5	68681600	68682600	-1.3733597090134324
chr5	68681700	68682700	-1.1332889295865405
chr5	68681800	68682800	-0.5138043630583069
chr5	68681900	68682900	-0.9023817108250248
chr5	68682000	68683000	-0.40473987842257847
chr5	68682100	68683100	-0.6044712293217802
chr5	68682200	68683200	-1.0671648792377542
chr5	68682300	68683300	-0.7137294386724242
chr5	68682400	68683400	-1.165304068180704
chr5	68682500	68683500	-1.1904886761308409
chr5	68682600	68683600	-1.4269622268299444
chr5	68682700	68683700	-1.6669595225116165
chr5	68682800	68683800	-2.2703964120599256
chr5	68682900	68683900	-1.273090972889251
chr5	68683000	68684000	-1.8316279005331904
chr5	68683100	68684100	-2.3761856009508606
chr5	68683200	68684200	-1.545286376682124
chr5	68683300	68684300	-2.1977702345061765
chr5	68683400	68684400	-1.9439053255822685
chr5	68683500	68684500	-2.7419927215005817
chr5	68683600	68684600	-1.7227456066042501
chr5	68683700	68684700	-1.834131202504758
chr5	68683800	68684800	-1.6227955017949378
chr5	68683900	68684900	-2.0799076256971984
chr5	68684000	68685000	-2.1005050986764897
chr5	68684100	68685100	-2.1519205400055914
chr5	68684200	68685200	-1.9106903891040488
chr5	68684300	68685300	-1.3766186133516236
chr5	68684400	68685400	-1.1954545241390324
chr5	68684500	68685500	-0.09055675221404516
chr5	68684600	68685600	-0.7504790740196997
chr5	68684700	68685700	-0.28470769631931964
chr5	68684800	68685800	-0.6795311496406757
chr5	68684900	68685900	0.01755702140745975
chr5	68685000	68686000	0.4081181573930804
chr5	68685100	68686100	0.1906229896003532
chr5	68685200	68686200	0.13197167216838646
chr5	68685300	68686300	-0.04918892497154783
chr5	68685400	68686400	-0.45379598407599003
chr5	68685500	68686500	-1.2111598032832886
chr5	68685600	68686600	-0.5133796448297857
chr5	68685700	68686700	-0.6199824632753977
chr5	68685800	68686800	-0.0403132556304894
chr5	68685900	68686900	-0.7085070041152306
chr5	68686000	68687000	-0.6783651141093341
chr5	68686100	68687100	-0.9921781327454792
chr5	68686200	68687200	-1.2427798666101506
chr5	68686300	68687300	-1.3770968808040458
chr5	68686400	68687400	-1.3599408829052342
chr5	68686500	68687500	-1.4131458089410158
chr5	68686600	68687600	-1.8521612781082304
chr5	68686700	68687700	-2.0272003392488527
chr5	68686800	68687800	-2.0426398248828623
chr5	68686900	68687900	-1.4847191175961263
chr5	68690500	68691500	-1.6153067252321942
chr5	68690600	68691600	-2.105837885181196
chr5	68690700	68691700	-1.940069327096004
chr5	68690800	68691800	-2.0586649990423243
chr5	68690900	68691900	-2.1068696714115074
chr5	68691000	68692000	-1.8728400252409703
chr5	68691100	68692100	-1.7013113830614115
chr5	68691200	68692200	-1.2901746465818378
chr5	68691300	68692300	-1.0563228124547583
chr5	68691400	68692400	-0.7920563964488371
chr5	68691500	68692500	-0.2582933953777389
chr5	68691600	68692600	-0.5156558357251512
chr5	68691700	68692700	-0.8101229268632457
chr5	68691800	68692800	-0.6975425903687373
chr5	68691900	68692900	-0.9004577659543941
chr5	68692000	68693000	-1.3189390391803137
chr5	68692100	68693100	-1.8223448254551002
chr5	68692200	68693200	-2.067991095433903
chr5	68692300	68693300	-2.454303822632182
chr5	68692400	68693400	-2.1551166475003116
chr5	68692500	68693500	-2.6013249956853635
chr5	68692600	68693600	-2.7225119450092845
chr5	68692700	68693700	-2.734268963708047
chr5	68692800	68693800	-3.2143521468196736
chr5	68692900	68693900	-3.235187094870553
chr5	68693900	68694900	-6.261862125842375
chr5	68694000	68695000	-5.845607058607145
chr5	68694100	68695100	-6.4579642968056925
chr5	68694200	68695200	-6.994174152444381
chr5	68694300	68695300	-7.1921922128204425
chr5	68694400	68695400	-7.0372959578303576
chr5	68694500	68695500	-6.697669359013378
chr5	68694600	68695600	-7.531652702264004
chr5	68694700	68695700	-7.161357952194438
chr5	68694800	68695800	-5.9495395616879545
chr5	68694900	68695900	-4.797017258930191
chr5	68695000	68696000	-4.821912337485523
chr5	68695100	68696100	-3.9983741239873813
chr5	68695200	68696200	-3.781717250332056
chr5	68695300	68696300	-3.662522003540624
chr5	68695400	68696400	-3.5561892219871534
chr5	68695500	68696500	-3.989085960830271
chr5	68695600	68696600	-3.8227158186039136
chr5	68695700	68696700	-4.525077131291186
chr5	68695800	68696800	-4.819924447594394
chr5	68695900	68696900	-4.585705867385771
chr5	68696000	68697000	-5.01464814196541
chr5	68696100	68697100	-5.004162251823051
chr5	68696200	68697200	-4.849443659741139
chr5	68696300	68697300	-4.9023842775044
chr5	68696400	68697400	-4.986477361613561
chr5	68697500	68698500	-2.6122014111634413
chr5	68697600	68698600	-3.4850535987725224
chr5	68697700	68698700	-3.345699708890764
chr5	68697800	68698800	-3.300403428548575
chr5	68697900	68698900	-2.9024377693738086
chr5	68698000	68699000	-3.20143358882449
chr5	68698100	68699100	-2.9376642281706924
chr5	68698200	68699200	-3.042431554048372
chr5	68698300	68699300	-2.176998682128376
chr5	68698400	68699400	-1.7443286837304257
chr5	68698500	68699500	-1.0189053797505838
chr5	68698600	68699600	0.0996208919336117
chr5	68698700	68699700	-0.012642171773215546
chr5	68698800	68699800	0.6274698510848296
chr5	68698900	68699900	-0.4461200378246476
chr5	68699000	68700000	-0.28402267297802214
chr5	68699100	68700100	-0.7524481526351664
chr5	68699200	68700200	0.3664367482530078
chr5	68699300	68700300	0.004780497140588654
chr5	68699400	68700400	0.15332295452658826
chr5	68699500	68700500	-0.29581884458622115
chr5	68699600	68700600	-0.6459551590703136
chr5	68699700	68700700	-1.066491026490543
chr5	68699800	68700800	-1.39674974012831
chr5	68699900	68700900	-0.8648231050012043
chr5	68700000	68701000	-0.4561787354523489
chr5	68700100	68701100	-0.5304283413594307
chr5	68700200	68701200	-0.9614557211909914
chr5	68700300	68701300	-1.3922591167334653
chr5	68700400	68701400	-1.7709084314822747
chr5	68700500	68701500	-1.764392603201412
chr5	68700600	68701600	-2.0561423040582247
chr5	68700700	68701700	-1.8899342864563944
chr5	68700800	68701800	-2.172549189901241
chr5	68700900	68701900	-2.300231270360712
chr5	68701000	68702000	-2.6639321752324974
chr5	68702100	68703100	-2.03812120192477
chr5	68702200	68703200	-2.6400022747846226
chr5	68702300	68703300	-3.0483227862731788
chr5	68702400	68703400	-3.310095286114995
chr5	68702500	68703500	-3.8410432175411096
chr5	68702600	68703600	-4.383006436285837
chr5	68702700	68703700	-4.877375553899807
chr5	68702800	68703800	-4.57336093829734
chr5	68702900	68703900	-4.118616818844553
chr5	68703000	68704000	-4.4485103148068115
chr5	68703100	68704100	-4.5965806764473305
chr5	68703200	68704200	-5.075728699882702
chr5	68703300	68704300	-4.780447362899047
chr5	68703400	68704400	-4.904500177946881
chr5	68703500	68704500	-5.6876620372292255
chr5	68703600	68704600	-5.2579496519246165
chr5	68703700	68704700	-5.213687621119483
chr5	68703800	68704800	-5.617260979657656
chr5	68703900	68704900	-5.540523492087869
chr5	68704000	68705000	-5.502110913907364
chr5	68704100	68705100	-5.416131424693353
chr5	68704200	68705200	-4.2667620065010095
chr5	68704300	68705300	-4.0522836114713385
chr5	68704400	68705400	-3.8098520682193686
chr5	68704500	68705500	-2.601889933411057
chr5	68704600	68705600	-2.545436165492832
chr5	68704700	68705700	-2.1238742404441617
chr5	68704800	68705800	-1.8556304070803615
chr5	68704900	68705900	-2.318863254731071
chr5	68705000	68706000	-1.825299657322146
chr5	68705100	68706100	-1.5626573999523965
chr5	68705200	68706200	-1.3106984041004068
chr5	68705300	68706300	-1.2687617604456392
chr5	68705400	68706400	-1.4836844968484733
chr5	68705500	68706500	-1.072588522455746
chr5	68705600	68706600	-0.9230332861976224
chr5	68705700	68706700	-0.8443311594503443
chr5	68705800	68706800	-0.33976596353431465
chr5	68705900	68706900	-0.3261921125186736
chr5	68706000	68707000	0.050225206759410786
chr5	68706100	68707100	0.4724792671176731
chr5	68706200	68707200	0.13613968155525027
chr5	68706300	68707300	0.08306475001428894
chr5	68706400	68707400	-0.16191925093922205
chr5	68706500	68707500	0.03321006154842705
chr5	68706600	68707600	-0.11089040212921564
chr5	68706700	68707700	-0.2640892838798162
chr5	68706800	68707800	-0.7552894223337281
chr5	68706900	68707900	-0.7980567352996359
chr5	68707000	68708000	-1.5771312998464584
chr5	68707100	68708100	-1.8616217903286736
chr5	68707200	68708200	-1.6081113525522377
chr5	68707300	68708300	-1.4047276285784174
chr5	68707400	68708400	-0.7010985707057017
chr5	68707500	68708500	-0.8833600767888854
chr5	68707600	68708600	-0.42743109590195055
chr5	68707700	68708700	-0.432749067865484
chr5	68707800	68708800	0.23267441837861474
chr5	68707900	68708900	0.6926328157943483
chr5	68708000	68709000	1.3076117775050073
chr5	68708100	68709100	1.320475898665491
chr5	68708200	68709200	1.2922989287029036
chr5	68708300	68709300	0.9190405613768154
chr5	68708400	68709400	1.6224270780275458
chr5	68708500	68709500	2.226003291843424
chr5	68708600	68709600	1.94271809701701
chr5	68708700	68709700	1.9790900505819184
chr5	68708800	68709800	1.7619679298334316
chr5	68708900	68709900	1.71127613862754
chr5	68709000	68710000	0.6724981592193912
chr5	68709100	68710100	0.5871380770686467
chr5	68709200	68710200	0.8422358168328262
chr5	68709300	68710300	0.6197944994630751
chr5	68709400	68710400	0.056029049381736605
chr5	68709500	68710500	-0.7600671159892134
chr5	68709600	68710600	-0.5278333782866105
chr5	68709700	68710700	-0.4321949457234777
chr5	68709800	68710800	-0.7677934697561491
chr5	68709900	68710900	-1.4798864794279092
chr5	68710000	68711000	-0.4580374912644551
chr5	68710100	68711100	-0.11271537148705622
chr5	68710200	68711200	-0.10555696844958193
chr5	68710300	68711300	0.1412948203186311
chr5	68710400	68711400	0.32536348991075204
chr5	68710500	68711500	0.5353981274510438
chr5	68710600	68711600	0.3075959038381976
chr5	68710700	68711700	0.8195915451919733
chr5	68710800	68711800	1.239615642156656
chr5	68710900	68711900	1.933405902684626
chr5	68711000	68712000	1.756705812051631
chr5	68711100	68712100	2.035505830766588
chr5	68711200	68712200	1.9514116949648053
chr5	68711300	68712300	1.7110339438861246
chr5	68711400	68712400	1.7978950268615013
chr5	68711500	68712500	1.523817932454292
chr5	68711600	68712600	1.7401110571471352
chr5	68711700	68712700	1.3921920632188924
chr5	68711800	68712800	1.5406418955705434
chr5	68711900	68712900	1.41811505542465
chr5	68712000	68713000	1.8948539194981746
chr5	68712100	68713100	1.5956486849271858
chr5	68712200	68713200	1.0617419895834437
chr5	68712300	68713300	1.662643074845077
chr5	68712400	68713400	1.4239414809387254
chr5	68712500	68713500	1.4160907385710215
chr5	68712600	68713600	1.0190769131965545
chr5	68712700	68713700	1.1624006301447765
chr5	68712800	68713800	1.0616883585889716
chr5	68712900	68713900	1.0807087703065792
chr5	68713000	68714000	0.8035775176537412
chr5	68713100	68714100	0.07395504287587913
chr5	68713200	68714200	0.2083156163479232
chr5	68713300	68714300	0.007122384011533934
chr5	68713400	68714400	-0.14420929897778575
chr5	68713500	68714500	0.3220917949516067
chr5	68713600	68714600	0.8309620317653648
chr5	68713700	68714700	0.4950764652860045
chr5	68713800	68714800	-0.5319597116013509
chr5	68713900	68714900	-0.39784063844702505
chr5	68714000	68715000	-1.0744953367985657
chr5	68714100	68715100	-0.0996060975818141
chr5	68714200	68715200	0.12175092526089573
chr5	68714300	68715300	0.3467194596899287
chr5	68714400	68715400	0.2977660398719367
chr5	68714500	68715500	0.3771750589909222
chr5	68714600	68715600	0.24177337145829456
chr5	68714700	68715700	0.3630183123144052
chr5	68714800	68715800	0.35335744812143216
chr5	68714900	68715900	0.015597674947981153
chr5	68715000	68716000	0.7560189260870213
chr5	68715100	68716100	0.6766727885934514
chr5	68715200	68716200	0.027749653751448042
chr5	68715300	68716300	0.3047677446559408
chr5	68715400	68716400	-0.13853078386686138
chr5	68715500	68716500	-0.5205377240087271
chr5	68715600	68716600	0.07966456929179426
chr5	68715700	68716700	-0.5407326802587337
chr5	68715800	68716800	-0.4553529851688908
chr5	68715900	68716900	-0.3822610926450224
chr5	68716000	68717000	-1.0563045095262409
chr5	68716100	68717100	-1.3124782938224382
chr5	68716200	68717200	-1.2000576830411716
chr5	68716300	68717300	-1.9250669951057628
chr5	68717400	68718400	-0.3196473721029621
chr5	68718500	68719500	-0.5318892400721399
chr5	68718600	68719600	-0.03451291893693787
chr5	68718700	68719700	0.549270451776598
chr5	68718800	68719800	-0.190233054214406
chr5	68718900	68719900	0.17530910120511148
chr5	68719000	68720000	-0.23709134208887359
chr5	68719100	68720100	-0.29885707497190656
chr5	68719200	68720200	0.0591550232160382
chr5	68719300	68720300	0.3509827311354907
chr5	68719400	68720400	-0.2663070016284428
chr5	68719500	68720500	0.10446877609340888
chr5	68719600	68720600	-0.235653813948193
chr5	68719700	68720700	-0.1887718876793591
chr5	68719800	68720800	0.247324836028856
chr5	68719900	68720900	0.7287085814526891
chr5	68720000	68721000	0.7740243617687493
chr5	68720100	68721100	1.445187372417528
chr5	68720200	68721200	1.1311846944231532
chr5	68720300	68721300	0.8847652027084358
chr5	68720400	68721400	1.1575190255886652
chr5	68720500	68721500	0.7910446980908321
chr5	68720600	68721600	1.0324555776925082
chr5	68720700	68721700	0.7303376768088057
chr5	68720800	68721800	0.8477515072588742
chr5	68720900	68721900	-0.053631362865120366
chr5	68721000	68722000	-0.11184598508251832
chr5	68721100	68722100	-0.5184386308095112
chr5	68721200	68722200	-0.5056712827328446
chr5	68721300	68722300	-0.3510576017480541
chr5	68721400	68722400	-0.2263353701941517
chr5	68721500	68722500	-0.5650831645328475
chr5	68721600	68722600	-0.5314463377367
chr5	68721700	68722700	-0.5107301117523654
chr5	68721800	68722800	-0.8358267864018826
chr5	68721900	68722900	-0.6250597945830324
chr5	68722000	68723000	-0.9986552110927787
chr5	68722100	68723100	-1.1525494713032889
chr5	68722200	68723200	-1.2872172188061035
chr5	68722300	68723300	-0.8543589698053906
chr5	68722400	68723400	-1.234579528019654
chr5	68722500	68723500	-1.1534428568011241
chr5	68722600	68723600	-1.884605552122484
chr5	68722700	68723700	-2.8369674439287755
chr5	68722800	68723800	-2.4946234294853147
chr5	68722900	68723900	-2.428572652367575
chr5	68723000	68724000	-2.462365261437987
chr5	68723100	68724100	-2.977280394872238
chr5	68723200	68724200	-3.040370572009306
chr5	68723300	68724300	-3.4870618159752627
chr5	68723400	68724400	-4.0670843801285335
chr5	68723500	68724500	-3.769881363746224
chr5	68723600	68724600	-3.098331251433061
chr5	68723700	68724700	-2.5506072865977085
chr5	68723800	68724800	-2.557625251423388
chr5	68723900	68724900	-2.494592349325064
chr5	68724000	68725000	-1.875585317342773
chr5	68724100	68725100	-1.7247595475488338
chr5	68724200	68725200	-0.7376011455902294
chr5	68724300	68725300	-1.165093452032416
chr5	68724400	68725400	-0.9684010853328564
chr5	68724500	68725500	-0.9397816209999036
chr5	68724600	68725600	-1.6670623499466233
chr5	68724700	68725700	-2.3984547347988983
chr5	68724800	68725800	-2.776378419318739
chr5	68724900	68725900	-2.8507157395083285
chr5	68725000	68726000	-3.4546235942132917
chr5	68725100	68726100	-2.6027356799480965
chr5	68725200	68726200	-3.3847439110518835
chr5	68725300	68726300	-2.9245825886969947
chr5	68725400	68726400	-2.5126277634543666
chr5	68725500	68726500	-2.6972665985827886
chr5	68725600	68726600	-2.1881426397713715
chr5	68725700	68726700	-1.1458344305692578
chr5	68725800	68726800	-0.8923758421966358
chr5	68725900	68726900	-1.0263579642090332
chr5	68726000	68727000	-1.7100527608537108
chr5	68726100	68727100	-2.325492036231671
chr5	68726200	68727200	-2.02222379773745
chr5	68726300	68727300	-1.6243979181243118
chr5	68726400	68727400	-1.4048464060721235
chr5	68726500	68727500	-1.7034732949368083
chr5	68726600	68727600	-2.0663868882566803
chr5	68726700	68727700	-2.0651493477900607
chr5	68726800	68727800	-2.0326921570273693
chr5	68726900	68727900	-1.3680627659360851
chr5	68727000	68728000	-0.04676600150728858
chr5	68727100	68728100	0.4960905659823607
chr5	68727200	68728200	0.3699143361769821
chr5	68727300	68728300	0.2296146564947728
chr5	68727400	68728400	-0.058615467818373325
chr5	68727500	68728500	0.6521832061279753
chr5	68727600	68728600	0.8354346288432543
chr5	68727700	68728700	0.500953934365532
chr5	68727800	68728800	0.9133316347677579
chr5	68727900	68728900	0.13713015219320618
chr5	68728000	68729000	0.40296412351234273
chr5	68728100	68729100	0.05452385838768332
chr5	68728200	68729200	-0.04695439983741968
chr5	68728300	68729300	-0.2984993939923601
chr5	68728400	68729400	-0.27420976927805435
chr5	68728500	68729500	-0.1032355991058282
chr5	68728600	68729600	0.2384929829162262
chr5	68728700	68729700	0.7058482007425867
chr5	68728800	68729800	1.3607119640940455
chr5	68728900	68729900	1.2284114446595291
chr5	68729000	68730000	1.0471784851838353
chr5	68729100	68730100	1.4325329916872331
chr5	68729200	68730200	1.4555734021687141
chr5	68729300	68730300	1.9735573289783463
chr5	68729400	68730400	1.6576636704096464
chr5	68729500	68730500	1.2377415329671286
chr5	68729600	68730600	0.8787744385406928
chr5	68729700	68730700	-0.050876374451059206
chr5	68729800	68730800	-0.6116867578637805
chr5	68729900	68730900	0.2211560512132786
chr5	68730000	68731000	0.4032445833182376
chr5	68730100	68731100	-0.058771343984620965
chr5	68730200	68731200	0.2554599301157535
chr5	68730300	68731300	-0.9225845390303882
chr5	68730400	68731400	-0.5164512113672816
chr5	68730500	68731500	-0.09364948071294896
chr5	68730600	68731600	0.3003824744573322
chr5	68730700	68731700	1.2062124808483294
chr5	68730800	68731800	1.4534686247776485
chr5	68730900	68731900	0.7306376721224979
chr5	68731000	68732000	0.4664304533453479
chr5	68731100	68732100	0.43446262045634415
chr5	68731200	68732200	-0.3444281473972892
chr5	68731300	68732300	-0.10056557721456172
chr5	68731400	68732400	-0.2509388821614053
chr5	68731500	68732500	-0.4138018739687929
chr5	68731600	68732600	-0.2960716189905985
chr5	68731700	68732700	-0.5866476552462517
chr5	68731800	68732800	-0.592429697368844
chr5	68731900	68732900	0.13286350297936542
chr5	68732000	68733000	-0.2854242868982283
chr5	68732100	68733100	-0.2598965784476105
chr5	68732200	68733200	0.4780996864086711
chr5	68732300	68733300	0.7734562225758617
chr5	68732400	68733400	0.9341930780558954
chr5	68732500	68733500	1.1734817958620931
chr5	68732600	68733600	0.6369447924153726
chr5	68732700	68733700	0.07269318117958036
chr5	68732800	68733800	-0.5254999068961891
chr5	68732900	68733900	-1.0977716122233951
chr5	68733000	68734000	-1.385612838564338
chr5	68733100	68734100	-0.9100517203500516
chr5	68733200	68734200	-1.1761509838626278
chr5	68733300	68734300	-0.7132424636144893
chr5	68733400	68734400	-1.7308584292290334
chr5	68733500	68734500	-1.9825371314190148
chr5	68733600	68734600	-1.6439548766416534
chr5	68733700	68734700	-0.6763978950025457
chr5	68733800	68734800	-0.3816405739291955
chr5	68733900	68734900	0.09049223478735906
chr5	68734000	68735000	0.7503385907413049
chr5	68734100	68735100	0.8361264498432344
chr5	68734200	68735200	0.045968838054280564
chr5	68734300	68735300	-0.34735106052079384
chr5	68734400	68735400	0.33473769663990305
chr5	68734500	68735500	0.1594959372726527
chr5	68734600	68735600	-0.3870349665699463
chr5	68734700	68735700	-0.8379803205628489
chr5	68734800	68735800	-1.5185935415783092
chr5	68734900	68735900	-2.027578240713781
chr5	68735000	68736000	-1.862913321454866
chr5	68735100	68736100	-2.4311468382371486
chr5	68735200	68736200	-2.0682558564002718
chr5	68735300	68736300	-1.5206375039655455
chr5	68735400	68736400	-1.7332474990861608
chr5	68735500	68736500	-1.5312104716886852
chr5	68735600	68736600	-1.2959614975656004
chr5	68735700	68736700	-1.3647226240398007
chr5	68735800	68736800	-0.7304004280587045
chr5	68735900	68736900	-0.07289704432998981
chr5	68736000	68737000	-0.3093916712176445
chr5	68736100	68737100	0.7682102093888202
chr5	68736200	68737200	1.0411887406823983
chr5	68736300	68737300	0.7247161529047327
chr5	68736400	68737400	1.1391664010651972
chr5	68736500	68737500	0.9420528270119954
chr5	68736600	68737600	1.5243602575801534
chr5	68736700	68737700	1.5020983612137069
chr5	68736800	68737800	2.0451718647971853
chr5	68736900	68737900	1.3909504979877694
chr5	68737000	68738000	1.7992820999339045
chr5	68737100	68738100	1.1331791045275372
chr5	68737200	68738200	1.0596292594897905
chr5	68737300	68738300	0.4430094579273244
chr5	68737400	68738400	0.3863194093109663
chr5	68737500	68738500	0.6020007104928075
chr5	68737600	68738600	0.6147386138098858
chr5	68737700	68738700	1.268775301614043
chr5	68737800	68738800	1.2448246367206313
chr5	68737900	68738900	1.749636557636825
chr5	68738000	68739000	1.5006143023780216
chr5	68738100	68739100	1.3739174082440668
chr5	68738200	68739200	1.6491250074801374
chr5	68738300	68739300	2.2422061255861583
chr5	68738400	68739400	2.4731148934934706
chr5	68738500	68739500	2.490765701488664
chr5	68739200	68740200	1.8814677328219669
chr5	68739300	68740300	1.9302973531138468
chr5	68739400	68740400	1.0474519521287249
chr5	68739500	68740500	0.7945047565985754
chr5	68739600	68740600	0.25029120363575397
chr5	68739700	68740700	0.7012644976600662
chr5	68739800	68740800	0.27637442586948896
chr5	68739900	68740900	0.5992326293215837
chr5	68740000	68741000	0.34455472457817676
chr5	68740100	68741100	0.6497229107280263
chr5	68740200	68741200	0.4740929200292671
chr5	68740300	68741300	0.248157013139908
chr5	68740400	68741400	0.8827594633495341
chr5	68740500	68741500	0.920452937851628
chr5	68740600	68741600	0.9955061759384976
chr5	68740700	68741700	0.4246554796795522
chr5	68740800	68741800	0.2423637505134917
chr5	68740900	68741900	-0.022459332421978333
chr5	68741000	68742000	-0.052847433204576716
chr5	68741100	68742100	-0.796713072505448
chr5	68741200	68742200	-1.2810258179817955
chr5	68741300	68742300	-1.274837715886373
chr5	68741400	68742400	-1.1993663083786823
chr5	68741500	68742500	-0.8856534048838645
chr5	68741600	68742600	-0.472411563635821
chr5	68741700	68742700	0.16079232977754773
chr5	68741800	68742800	-0.06317151336672196
chr5	68741900	68742900	-0.1261364237356171
chr5	68742000	68743000	-0.3540853143263971
chr5	68742100	68743100	0.020897809294055943
chr5	68742200	68743200	0.1170755593581529
chr5	68742300	68743300	-0.2784539549829431
chr5	68742400	68743400	-0.6022860557873934
chr5	68742500	68743500	-0.3206759391989981
chr5	68742600	68743600	-0.31199485972916274
chr5	68742700	68743700	-0.6645703915360922
chr5	68742800	68743800	0.10542916604290373
chr5	68742900	68743900	0.2871357497295375
chr5	68743000	68744000	0.9274764826086253
chr5	68743100	68744100	0.6968072829180263
chr5	68743200	68744200	0.8498850251204851
chr5	68743300	68744300	0.8431059383958045
chr5	68743400	68744400	0.8048940610523808
chr5	68743500	68744500	0.5665946166373677
chr5	68743600	68744600	0.968258587525036
chr5	68743700	68744700	0.6668974256732256
chr5	68743800	68744800	-0.1459356026286325
chr5	68743900	68744900	-0.4998910880152341
chr5	68744000	68745000	-0.7959672306703848
chr5	68744100	68745100	-0.642766729851908
chr5	68744200	68745200	-0.8587590976263996
chr5	68744300	68745300	-0.6761573523685322
chr5	68744400	68745400	-1.0610998976355712
chr5	68744500	68745500	-1.0178358956302058
chr5	68744600	68745600	-1.982522424627177
chr5	68744700	68745700	-1.7568523573727164
chr5	68744800	68745800	-0.9437079669151222
chr5	68744900	68745900	-0.6649326590433051
chr5	68745000	68746000	-0.9020824638450436
chr5	68745100	68746100	-0.5540978337930502
chr5	68745200	68746200	-0.4578128266299905
chr5	68745300	68746300	-0.2992937365019647
chr5	68745400	68746400	0.16664625369749636
chr5	68745500	68746500	0.07716292830314984
chr5	68745600	68746600	0.6597847768168221
chr5	68745700	68746700	0.21616170814819727
chr5	68745800	68746800	-0.06186282266248309
chr5	68745900	68746900	0.006696349211867196
chr5	68746000	68747000	0.24880812611593142
chr5	68746100	68747100	-0.11587630129074054
chr5	68746200	68747200	-0.1250378300199426
chr5	68746300	68747300	1.4427581380328802
chr5	68746400	68747400	1.5438948352598492
chr5	68746500	68747500	2.032738607161042
chr5	68746600	68747600	2.4554163405859195
chr5	68746700	68747700	2.8184989304737997
chr5	68746800	68747800	2.5328081555391213
chr5	68746900	68747900	2.665468149755226
chr5	68747000	68748000	2.6720438360613468
chr5	68747100	68748100	2.5863875923822213
chr5	68748200	68749200	0.5870128769230606
chr5	68748300	68749300	0.10073228485735453
chr5	68748400	68749400	0.6368597381530822
chr5	68748500	68749500	0.36471352354529607
chr5	68748600	68749600	0.7767437837962723
chr5	68748700	68749700	0.6174224388988971
chr5	68748800	68749800	0.979219179877682
chr5	68748900	68749900	1.0390120085523151
chr5	68749000	68750000	0.6397239820256387
chr5	68749100	68750100	1.1099392051608692
chr5	68749200	68750200	1.1556169917345058
chr5	68749300	68750300	0.9155309874336256
chr5	68749400	68750400	0.5433121944196059
chr5	68749500	68750500	1.1440349949653188
chr5	68749600	68750600	0.8770757259102326
chr5	68749700	68750700	0.8359076002477108
chr5	68749800	68750800	0.9433194853637328
chr5	68749900	68750900	0.493090192435434
chr5	68750000	68751000	0.7836785814825799
chr5	68750100	68751100	0.2762500937313472
chr5	68750200	68751200	0.06542517620488039
chr5	68750300	68751300	0.17715391614714207
chr5	68750400	68751400	0.6504540356732934
chr5	68750500	68751500	0.608490605783289
chr5	68750600	68751600	1.3022373651772907
chr5	68750700	68751700	1.2459760861406934
chr5	68750800	68751800	1.0916036147259705
chr5	68750900	68751900	0.8139570376390992
chr5	68751000	68752000	1.0304004602952241
chr5	68751100	68752100	1.2949157356495529
chr5	68751200	68752200	1.121514947178022
chr5	68751300	68752300	1.307296886843053
chr5	68751400	68752400	0.8854424923368355
chr5	68751500	68752500	0.40639079794461774
chr5	68751600	68752600	-0.2635743979483452
chr5	68751700	68752700	-0.30820296431392114
chr5	68751800	68752800	-0.5744189717994765
chr5	68752900	68753900	1.375978841669243
chr5	68753000	68754000	0.9313241045749784
chr5	68753100	68754100	1.2902368952067114
chr5	68753200	68754200	0.7830948006874069
chr5	68753300	68754300	0.41537284998205737
chr5	68753400	68754400	0.2713688216207808
chr5	68753500	68754500	-0.14887905297112
chr5	68753600	68754600	-0.25028752972372925
chr5	68753700	68754700	-0.21327515967789107
chr5	68753800	68754800	-0.3254320952087144
chr5	68753900	68754900	-0.4565656561834001
chr5	68754000	68755000	-0.1719779339962177
chr5	68754100	68755100	-0.047670546929788254
chr5	68754200	68755200	0.31741206124224874
chr5	68754300	68755300	-0.11926623249938915
chr5	68754400	68755400	-0.11847053612901624
chr5	68754500	68755500	0.422438516264164
chr5	68754600	68755600	0.400570057766963
chr5	68754700	68755700	0.1672572441963204
chr5	68754800	68755800	0.07757013968683425
chr5	68754900	68755900	0.12445138612711262
chr5	68755000	68756000	0.6246967014293315
chr5	68755100	68756100	0.2542066594053999
chr5	68755200	68756200	0.058540349459419376
chr5	68755300	68756300	-0.030659153087084782
chr5	68755400	68756400	0.4673129792770984
chr5	68755500	68756500	0.38516748816979335
chr5	68755600	68756600	0.8939110970745483
chr5	68755700	68756700	1.7031144197491517
chr5	68755800	68756800	1.0342091806668203
chr5	68755900	68756900	0.947891938890768
chr5	68756000	68757000	0.5762311668918929
chr5	68756100	68757100	0.6470227217141578
chr5	68756200	68757200	0.6341993856457606
chr5	68756300	68757300	1.352367228963853
chr5	68756400	68757400	1.0645402651230296
chr5	68756500	68757500	0.561193715650827
chr5	68756600	68757600	0.27564863852561944
chr5	68756700	68757700	-0.2730017537444032
chr5	68756800	68757800	-0.25025906697992506
chr5	68756900	68757900	-0.8763400210974425
chr5	68757000	68758000	-1.338717208609585
chr5	68757100	68758100	-2.1027536814556607
chr5	68757200	68758200	-2.1506339070415534
chr5	68757300	68758300	-1.9469014838257768
chr5	68757400	68758400	-1.3989217053322212
chr5	68757500	68758500	-1.2110286017701049
chr5	68757600	68758600	-0.6553890124619633
chr5	68757700	68758700	-0.7200177945519058
chr5	68757800	68758800	-0.5919899277098631
chr5	68757900	68758900	-0.3943086024764225
chr5	68758000	68759000	-0.05951794624576036
chr5	68758100	68759100	0.3841535910071072
chr5	68758200	68759200	0.7717941491410747
chr5	68758300	68759300	0.7746688728267277
chr5	68758400	68759400	0.3046098836346978
chr5	68758500	68759500	0.22748434074307125
chr5	68758600	68759600	-0.035001010066533736
chr5	68758700	68759700	0.34035511115960915
chr5	68758800	68759800	0.4834639679474255
chr5	68758900	68759900	0.751449483716058
chr5	68759000	68760000	0.8145608616342543
chr5	68759100	68760100	1.4120089198788204
chr5	68759200	68760200	0.5133082890516036
chr5	68759300	68760300	0.7021063313288275
chr5	68759400	68760400	0.492702487410429
chr5	68759500	68760500	0.2827346954800489
chr5	68759600	68760600	0.1437969122621726
chr5	68759700	68760700	-0.2967716837052359
chr5	68759800	68760800	-0.3104059826399137
chr5	68759900	68760900	-0.33998646560439194
chr5	68760000	68761000	-0.9924387816028216
chr5	68760100	68761100	-1.1594866606959569
chr5	68760200	68761200	-0.4417622989197186
chr5	68760300	68761300	-0.4453206584346872
chr5	68760400	68761400	-0.40595362906797017
chr5	68760500	68761500	0.3121583382520806
chr5	68760600	68761600	0.4957105389750224
chr5	68760700	68761700	0.6588322032238831
chr5	68760800	68761800	0.9778970289478258
chr5	68760900	68761900	0.9458833242704978
chr5	68761000	68762000	1.726745958344217
chr5	68761100	68762100	1.28239295350906
chr5	68761800	68762800	0.6313047998725599
chr5	68761900	68762900	0.08419064484962162
chr5	68762000	68763000	0.40255067003856804
chr5	68762100	68763100	-0.01746130685028676
chr5	68762200	68763200	0.1872242040904788
chr5	68762300	68763300	-0.3740756589104589
chr5	68762400	68763400	-0.31784646936939603
chr5	68762500	68763500	-0.9088999425570948
chr5	68762600	68763600	-0.937361047071126
chr5	68762700	68763700	-1.77765721541747
chr5	68762800	68763800	-1.8247310329790078
chr5	68762900	68763900	-1.80350505767038
chr5	68763000	68764000	-1.7301183696171984
chr5	68763100	68764100	-1.2927077971839307
chr5	68763200	68764200	-1.813607148540934
chr5	68763300	68764300	-1.7450534235510748
chr5	68763400	68764400	-1.8762511133750568
chr5	68763500	68764500	-0.9638503912427314
chr5	68763600	68764600	-1.2709878992079988
chr5	68763700	68764700	-0.5960068824380695
chr5	68763800	68764800	-0.6330929615872277
chr5	68763900	68764900	0.04897642253095316
chr5	68764000	68765000	0.029736108934508277
chr5	68764100	68765100	-0.8779309525079375
chr5	68764200	68765200	-0.6690103534675452
chr5	68764300	68765300	0.6400686017997109
chr5	68764400	68765400	0.6329126411905944
chr5	68764500	68765500	0.5184948013760686
chr5	68764600	68765600	1.1342363297592686
chr5	68764700	68765700	1.0682666379309371
chr5	68764800	68765800	0.9917534437755708
chr5	68764900	68765900	1.1642201718207492
chr5	68765000	68766000	1.1249483316092512
chr5	68765100	68766100	2.052187091898817
chr5	68765200	68766200	2.0466405162787407
chr5	68765300	68766300	1.1104991338962555
chr5	68765400	68766400	1.3759015208118226
chr5	68765500	68766500	0.9147164159618753
chr5	68765600	68766600	0.5977029159647592
chr5	68765700	68766700	0.12771245839498555
chr5	68765800	68766800	0.4055025224154655
chr5	68765900	68766900	0.3400249400388716
chr5	68766000	68767000	0.03957498961787123
chr5	68766100	68767100	0.09071215090721003
chr5	68766200	68767200	0.9166632981234863
chr5	68766300	68767300	1.1535030940693312
chr5	68766400	68767400	1.4827221823310175
chr5	68766500	68767500	1.5941252025976993
chr5	68766600	68767600	1.943250451967853
chr5	68766700	68767700	2.454235150383232
chr5	68766800	68767800	2.7268607362580486
chr5	68766900	68767900	2.4816081874497664
chr5	68767000	68768000	2.2868435188797136
chr5	68767100	68768100	1.8343411281616704
chr5	68767200	68768200	1.543725870345439
chr5	68767300	68768300	1.1890856497536262
chr5	68767400	68768400	0.9403713262958516
chr5	68767500	68768500	0.682545333420714
chr5	68767600	68768600	0.07399774490848872
chr5	68767700	68768700	0.03634393990977849
chr5	68767800	68768800	0.15556960314807042
chr5	68767900	68768900	0.03829595540041929
chr5	68768000	68769000	0.2613679951634953
chr5	68768100	68769100	0.5096733542595548
chr5	68768200	68769200	0.33512881770324543
chr5	68768300	68769300	0.7451760854456863
chr5	68768400	68769400	0.7599207091494583
chr5	68768500	68769500	0.2374592500788045
chr5	68768600	68769600	1.2873800375939959
chr5	68768700	68769700	0.7515572019128828
chr5	68768800	68769800	0.4367107291067005
chr5	68768900	68769900	0.2528774867934618
chr5	68769000	68770000	0.5666018418303441
chr5	68769100	68770100	0.06560025783214743
chr5	68769200	68770200	0.10451553936663996
chr5	68769300	68770300	-0.05188039463203975
chr5	68769400	68770400	-0.7583091657446049
chr5	68769500	68770500	-0.3991436382640437
chr5	68769600	68770600	-0.6249161848099888
chr5	68769700	68770700	-0.5851717595277212
chr5	68769800	68770800	-0.8349529524577012
chr5	68769900	68770900	-0.8537227509890832
chr5	68770000	68771000	-1.064566053454612
chr5	68770100	68771100	-0.5164754304544465
chr5	68770200	68771200	-0.6855080609930204
chr5	68770300	68771300	-0.6051097576979091
chr5	68770400	68771400	-0.18139775492055416
chr5	68770500	68771500	0.346300528912354
chr5	68770600	68771600	0.02990091378305692
chr5	68770700	68771700	0.4780414687042694
chr5	68770800	68771800	0.026872115147442026
chr5	68770900	68771900	0.38225517592112185
chr5	68771000	68772000	0.8385119287691617
chr5	68771100	68772100	0.7023248430704305
chr5	68771200	68772200	0.4659672737934984
chr5	68771300	68772300	-0.025166511010278027
chr5	68771400	68772400	0.422642038892181
chr5	68771500	68772500	0.42755210753984696
chr5	68771600	68772600	0.8598749102163905
chr5	68771700	68772700	0.7743001651176619
chr5	68771800	68772800	1.1932114692293927
chr5	68771900	68772900	0.7790334590213398
chr5	68772000	68773000	0.34239302236389463
chr5	68772100	68773100	0.3066729120914562
chr5	68772200	68773200	0.2741961173015384
chr5	68772300	68773300	0.9309483535482066
chr5	68772400	68773400	0.6995513802744953
chr5	68772500	68773500	0.6749078014797147
chr5	68772600	68773600	0.4491783255229243
chr5	68772700	68773700	0.4669044969738074
chr5	68772800	68773800	-0.02391727440093416
chr5	68772900	68773900	0.4647380755140645
chr5	68773000	68774000	0.21226904333157226
chr5	68773100	68774100	0.4504630959906469
chr5	68773200	68774200	0.7132518802305536
chr5	68773300	68774300	0.5990073961038622
chr5	68773400	68774400	0.8678266647424192
chr5	68773500	68774500	0.7100097038596057
chr5	68773600	68774600	0.10205291746872992
chr5	68773700	68774700	-0.3490221842980105
chr5	68773800	68774800	-0.02652832619507648
chr5	68773900	68774900	-0.4796338360717749
chr5	68774000	68775000	-0.26958208790145255
chr5	68774100	68775100	-0.8454583320202456
chr5	68774200	68775200	-0.5550563593630353
chr5	68774300	68775300	-0.4687575262438648
chr5	68774400	68775400	-1.0415978260929908
chr5	68774500	68775500	-1.09418390792077
chr5	68774600	68775600	-0.3985080988348012
chr5	68774700	68775700	-0.051359943966323485
chr5	68774800	68775800	0.2371681595538146
chr5	68774900	68775900	0.42103177567674027
chr5	68775000	68776000	0.48681524759222417
chr5	68775100	68776100	0.712459207129615
chr5	68775200	68776200	0.8060001519442276
chr5	68775300	68776300	0.6060459307330507
chr5	68775400	68776400	0.7501472964740045
chr5	68775500	68776500	1.3452706916659485
chr5	68775600	68776600	1.0433031760836742
chr5	68775700	68776700	0.8546680027973125
chr5	68775800	68776800	0.7981921479104209
chr5	68775900	68776900	0.6019979003750394
chr5	68776000	68777000	0.14308803132966302
chr5	68776100	68777100	-0.11172697457496243
chr5	68776200	68777200	-1.0067486359703934
chr5	68776300	68777300	-1.2135357341453898
chr5	68776400	68777400	-1.1577565474919065
chr5	68776500	68777500	-1.3465449781067031
chr5	68776600	68777600	-1.2307536529657586
chr5	68776700	68777700	-0.8530823790765752
chr5	68776800	68777800	-0.6034530345219232
chr5	68776900	68777900	-0.6836551798305663
chr5	68777000	68778000	-0.6544164833537102
chr5	68777100	68778100	-0.1925699564455574
chr5	68777200	68778200	0.5479862468130201
chr5	68777300	68778300	0.5023064554672271
chr5	68777400	68778400	0.2925839000712734
chr5	68777500	68778500	0.03644627972375693
chr5	68777600	68778600	-0.33476346605081064
chr5	68777700	68778700	-0.2502079749968192
chr5	68777800	68778800	-0.9698611829635296
chr5	68777900	68778900	-1.26795518172397
chr5	68778000	68779000	-1.0512277516986894
chr5	68778100	68779100	-1.2641564944390065
chr5	68778200	68779200	-1.902612867625708
chr5	68778300	68779300	-1.637246456278422
chr5	68778400	68779400	-1.7630767585266056
chr5	68778500	68779500	-1.388038724046662
chr5	68778600	68779600	-0.948073121265172
chr5	68778700	68779700	-1.810877011290949
chr5	68778800	68779800	-1.7078636346053762
chr5	68778900	68779900	-1.0368615329257085
chr5	68779000	68780000	-0.8699300267514897
chr5	68779100	68780100	-0.4246194593165963
chr5	68779200	68780200	-0.10734335979233676
chr5	68779300	68780300	-0.16634274009104733
chr5	68779400	68780400	0.2478947987120163
chr5	68779500	68780500	0.2469419226926312
chr5	68779600	68780600	0.5875782290136983
chr5	68779700	68780700	0.6547537135769244
chr5	68779800	68780800	0.794450545550932
chr5	68779900	68780900	-0.3730545019480997
chr5	68780000	68781000	-0.6229140002932133
chr5	68780100	68781100	-1.1448762635156955
chr5	68780200	68781200	-1.0274869224884946
chr5	68780300	68781300	-0.7045374032548091
chr5	68780400	68781400	-1.0323532456102509
chr5	68780500	68781500	-1.4383186110694028
chr5	68780600	68781600	-2.2610045514589987
chr5	68780700	68781700	-1.4818327452837143
chr5	68780800	68781800	-1.546140738840308
chr5	68780900	68781900	-0.5586217227431507
chr5	68782000	68783000	0.5391811806521777
chr5	68782100	68783100	0.4932125613966422
chr5	68782200	68783200	0.693474362223906
chr5	68782300	68783300	0.0874217149870047
chr5	68782400	68783400	-0.04603247206602739
chr5	68782500	68783500	-0.14619439286806607
chr5	68782600	68783600	0.19931924960168226
chr5	68782700	68783700	-0.6369619631981663
chr5	68782800	68783800	-0.1895581872385183
chr5	68782900	68783900	0.4803891524544419
chr5	68783000	68784000	-0.24240265669674502
chr5	68784200	68785200	-0.4172006336733045
chr5	68784300	68785300	-0.9247152887593224
chr5	68784400	68785400	-1.9973773112657558
chr5	68784500	68785500	-2.114636997993689
chr5	68784600	68785600	-2.2553972319554862
chr5	68784700	68785700	-2.4483916923790714
chr5	68784800	68785800	-2.3747459340803214
chr5	68784900	68785900	-1.9596685323753869
chr5	68785000	68786000	-2.2827877683861546
chr5	68785100	68786100	-2.012904383079854
chr5	68785200	68786200	-1.7974026317003309
chr5	68785300	68786300	-1.8873294723051148
chr5	68785400	68786400	-0.7231560955594741
chr5	68785500	68786500	0.04099479129593448
chr5	68785600	68786600	0.1559586695321501
chr5	68785700	68786700	0.5460023275249173
chr5	68785800	68786800	-0.12981782039322304
chr5	68785900	68786900	-0.9193637692714379
chr5	68786000	68787000	-1.4003571112285145
chr5	68786100	68787100	-1.6437452304924138
chr5	68786200	68787200	-1.7478247491019798
chr5	68786300	68787300	-1.4675731747287315
chr5	68786400	68787400	-1.8249438778033744
chr5	68786500	68787500	-2.326770008726147
chr5	68786600	68787600	-1.9330356835390243
chr5	68786700	68787700	-1.80970502206552
chr5	68786800	68787800	-1.7240620402015714
chr5	68786900	68787900	-1.4400968319517649
chr5	68787000	68788000	-0.6424448867408712
chr5	68787100	68788100	-0.4080283115502309
chr5	68787200	68788200	-0.2815863632774152
chr5	68787400	68788400	-0.09259137838400014
chr5	68787500	68788500	-0.29232890973886383
chr5	68787600	68788600	-0.33238916908272403
chr5	68788200	68789200	0.6650212603152961
chr5	68788300	68789300	0.6353795658927063
chr5	68788400	68789400	1.0126560262264537
chr5	68788500	68789500	1.6958596784877624
chr5	68788600	68789600	1.6098210147314087
chr5	68788700	68789700	1.1066577515407032
chr5	68788800	68789800	1.1786351282740342
chr5	68788900	68789900	0.7919672463868506
chr5	68789000	68790000	1.1421376635779303
chr5	68789100	68790100	0.8372922477516171
chr5	68789200	68790200	0.16269734413085135
chr5	68789300	68790300	-0.3243102957137001
chr5	68789400	68790400	-0.5854352490266564
chr5	68789500	68790500	-1.4182725894773898
chr5	68789600	68790600	-1.4713596653436076
chr5	68789700	68790700	-1.021140585658314
chr5	68789800	68790800	-1.4299282919679537
chr5	68789900	68790900	-1.8795371231871918
chr5	68790000	68791000	-2.455706459893764
chr5	68790100	68791100	-1.9601959213188325
chr5	68790200	68791200	-1.5733595468333226
chr5	68790300	68791300	-0.6827755419827286
chr5	68790400	68791400	-0.3324195470914858
chr5	68790500	68791500	0.3785922563254476
chr5	68790600	68791600	0.6219437067148865
chr5	68790700	68791700	0.2684941066981917
chr5	68790800	68791800	0.6791504943900051
chr5	68790900	68791900	1.1293245641600382
chr5	68791000	68792000	1.5596231231013873
chr5	68791100	68792100	1.650897274915028
chr5	68791200	68792200	1.31467657099613
chr5	68791300	68792300	0.8715877378630089
chr5	68791400	68792400	0.7041225069043666
chr5	68791500	68792500	0.6506980991171063
chr5	68791600	68792600	1.0342975016860998
chr5	68791700	68792700	0.9290857461863908
chr5	68791800	68792800	0.7244627680862469
chr5	68791900	68792900	0.6149049238907389
chr5	68792000	68793000	0.4046896980632314
chr5	68792100	68793100	0.4353821515691741
chr5	68792200	68793200	0.8180140495299691
chr5	68792300	68793300	0.675955161952229
chr5	68792400	68793400	0.6011195956737329
chr5	68792500	68793500	0.3606691728304281
chr5	68792600	68793600	-0.2604004067263984
chr5	68792700	68793700	-0.5354655726545366
chr5	68792800	68793800	0.12224034771215812
chr5	68792900	68793900	0.36417548297242464
chr5	68793000	68794000	0.939287411409511
chr5	68793100	68794100	0.1747441060707606
chr5	68793200	68794200	-0.3992031171506515
chr5	68793300	68794300	-0.6395035584457167
chr5	68793400	68794400	-0.5231251463165779
chr5	68793500	68794500	-0.17355022405735554
chr5	68793600	68794600	-0.5511410457705422
chr5	68793700	68794700	-0.17986141370523806
chr5	68793800	68794800	-0.19560484016355129
chr5	68793900	68794900	-0.002185544401894791
chr5	68794000	68795000	0.43695272147938274
chr5	68794100	68795100	0.5805947704236422
chr5	68794200	68795200	1.1107739893120243
chr5	68794300	68795300	1.4974296624387675
chr5	68794400	68795400	1.635090387524832
chr5	68794500	68795500	1.3716073061362422
chr5	68794600	68795600	1.931794379740406
chr5	68794700	68795700	2.1155993674982603
chr5	68794800	68795800	1.0670133786999991
chr5	68794900	68795900	0.03342999210480997
chr5	68795000	68796000	-0.4214634398424357
chr5	68795100	68796100	-0.34124504231949704
chr5	68795200	68796200	0.2764410714223073
chr5	68795300	68796300	0.4661359302981279
chr5	68795400	68796400	-0.0960248347691172
chr5	68795500	68796500	-0.5815162823875286
chr5	68795600	68796600	-0.4339773537865465
chr5	68795700	68796700	-0.7877680281545769
chr5	68795800	68796800	-1.196131700332825
chr5	68795900	68796900	-0.4831640929898234
chr5	68796000	68797000	-0.32524425496264864
chr5	68796100	68797100	-0.25144195237119216
chr5	68796200	68797200	-1.2210282796574263
chr5	68796300	68797300	-1.3271398355726922
chr5	68796400	68797400	-1.139430816455705
chr5	68796500	68797500	-0.20381164330769905
chr5	68796600	68797600	-0.6614801487016057
chr5	68796700	68797700	-0.5317951794015792
chr5	68796800	68797800	0.4360976867013485
chr5	68796900	68797900	0.25184915707745265
chr5	68797000	68798000	-0.18535597256037917
chr5	68797100	68798100	-0.19599169607339406
chr5	68797200	68798200	0.5070654416652914
chr5	68798500	68799500	-2.263191781021608
chr5	68798600	68799600	-2.6547178786010783
chr5	68798700	68799700	-2.166618089473474
chr5	68798800	68799800	-2.9197216174363922
chr5	68798900	68799900	-2.364592380544248
chr5	68799000	68800000	-2.0271439696026134
chr5	68799100	68800100	-1.852095409299119
chr5	68799200	68800200	-1.6034893826446404
chr5	68799300	68800300	-1.5068878575399207
chr5	68799400	68800400	-0.4114939677082124
chr5	68799500	68800500	-0.4971383777677911
chr5	68799600	68800600	-0.17232318769454386
chr5	68799700	68800700	0.1673506789276377
chr5	68799800	68800800	0.6249697505051176
chr5	68799900	68800900	0.9646116304172766
chr5	68800000	68801000	0.95419242020985
chr5	68800100	68801100	1.2600370728668615
chr5	68800200	68801200	1.5119955706465544
chr5	68800300	68801300	2.07679602745685
chr5	68800400	68801400	1.6332495991356126
chr5	68800500	68801500	1.508636764409487
chr5	68800600	68801600	1.8863477566835087
chr5	68800700	68801700	1.9675311643395201
chr5	68800800	68801800	2.6714992097215453
chr5	68800900	68801900	2.8544969025454656
chr5	68801000	68802000	2.7060948191805756
chr5	68801100	68802100	1.87692896807716
chr5	68801200	68802200	0.6643692489149994
chr5	68801300	68802300	-0.14164239291149272
chr5	68801400	68802400	-0.11600457232391075
chr5	68801500	68802500	0.4847458342815731
chr5	68801600	68802600	0.06518717296196243
chr5	68801700	68802700	-0.028175070961533526
chr5	68801800	68802800	-0.6924335350415894
chr5	68801900	68802900	-1.7564853653296717
chr5	68802000	68803000	-1.9135589922762832
chr5	68802100	68803100	-2.123298668524081
chr5	68802200	68803200	-1.4566601919079492
chr5	68802300	68803300	-1.6502092147606109
chr5	68802400	68803400	-1.9456084273042802
chr5	68802500	68803500	-2.0848326888063693
chr5	68802600	68803600	-1.9628962147777096
chr5	68802700	68803700	-2.2567714187543184
chr5	68802800	68803800	-1.5681442181839444
chr5	68802900	68803900	-1.2560162750243424
chr5	68803000	68804000	-0.7726303942140778
chr5	68803100	68804100	-0.2720678510861864
chr5	68803200	68804200	-0.5197583932974611
chr5	68803300	68804300	0.5649361578802591
chr5	68803400	68804400	0.7578750479185062
chr5	68803500	68804500	1.3410680039666545
chr5	68803600	68804600	1.730851074598832
chr5	68803700	68804700	1.807597618825686
chr5	68803800	68804800	0.8235770762090693
chr5	68803900	68804900	0.4968582680976189
chr5	68804000	68805000	0.31957306314639966
chr5	68804100	68805100	0.6484935890870303
chr5	68804200	68805200	1.2224436604243922
chr5	68804300	68805300	0.8146187537070494
chr5	68804400	68805400	0.8955530858596921
chr5	68804500	68805500	0.036408006392719294
chr5	68804600	68805600	-0.218048702661564
chr5	68804700	68805700	-0.032163419020607924
chr5	68804800	68805800	1.1554137909848023
chr5	68804900	68805900	1.3625575205555696
chr5	68805000	68806000	1.436400514959955
chr5	68805100	68806100	1.0640462587749226
chr5	68805200	68806200	0.8576056960724635
chr5	68805300	68806300	0.4290843428768605
chr5	68805400	68806400	0.35525246470237515
chr5	68805500	68806500	0.13203966295735498
chr5	68805600	68806600	0.04971764761287109
chr5	68805700	68806700	-0.019312431279751643
chr5	68805800	68806800	-0.636375001436325
chr5	68805900	68806900	-1.1342786508852083
chr5	68806000	68807000	-1.1133267691361421
chr5	68806100	68807100	-1.3999397948111472
chr5	68806200	68807200	-1.3460278554363545
chr5	68806300	68807300	-0.4819186575236668
chr5	68806400	68807400	-0.1787805179135632
chr5	68806500	68807500	-0.4430235893182184
chr5	68806600	68807600	0.08771852771776162
chr5	68806700	68807700	-0.09202283555490648
chr5	68806800	68807800	0.6229487376786509
chr5	68806900	68807900	1.2453682766110683
chr5	68807000	68808000	1.4550661662186255
chr5	68808300	68809300	-0.7892896249332609
chr5	68808400	68809400	-0.17356482187184782
chr5	68808500	68809500	-0.28448970249468913
chr5	68808600	68809600	-0.488719891281951
chr5	68808700	68809700	-0.527239355983152
chr5	68808800	68809800	-0.1831504325019753
chr5	68808900	68809900	-0.2274212635905852
chr5	68809000	68810000	0.3172486016494889
chr5	68809100	68810100	0.3097606387063992
chr5	68809200	68810200	0.4330414647505349
chr5	68809300	68810300	0.5607698571033717
chr5	68810100	68811100	0.9293920822150852
chr5	68810200	68811200	0.8702941981321594
chr5	68810300	68811300	0.6745496482527209
chr5	68810400	68811400	0.8931826754951697
chr5	68810500	68811500	1.3592007152018657
chr5	68810600	68811600	1.1712804260233018
chr5	68810700	68811700	1.6664255335347795
chr5	68810800	68811800	0.7500717794199893
chr5	68810900	68811900	0.8017973872153095
chr5	68811000	68812000	0.26219851298980246
chr5	68811100	68812100	0.4992018562913274
chr5	68811200	68812200	0.5810842630979078
chr5	68811300	68812300	0.6362627638101453
chr5	68811400	68812400	0.6446943305039808
chr5	68811500	68812500	0.13406624679388401
chr5	68811600	68812600	0.5784415858138592
chr5	68811700	68812700	0.3221335786767689
chr5	68811800	68812800	0.15457949172268934
chr5	68811900	68812900	-0.06330650259318969
chr5	68812000	68813000	0.5329571223180387
chr5	68812100	68813100	0.1117825450696849
chr5	68812200	68813200	0.7547427244340343
chr5	68812300	68813300	0.4325615839061936
chr5	68812400	68813400	-0.057588955903525335
chr5	68812500	68813500	-0.2347371212172091
chr5	68812600	68813600	-0.927125453747263
chr5	68812700	68813700	-1.5659076528730551
chr5	68812800	68813800	-1.375040501944993
chr5	68812900	68813900	-1.7639110635378086
chr5	68813000	68814000	-2.0558794182883844
chr5	68813100	68814100	-1.6866007232888292
chr5	68813200	68814200	-2.9753912333577235
chr5	68813300	68814300	-2.6224664648028737
chr5	68813400	68814400	-1.976823975977816
chr5	68813500	68814500	-1.9107822744592309
chr5	68813600	68814600	-2.0954201939476107
chr5	68813700	68814700	-1.4701510697406874
chr5	68813800	68814800	-1.70526626964158
chr5	68813900	68814900	-1.6366064501514952
chr5	68814000	68815000	-1.3475004441394374
chr5	68814100	68815100	-1.0747500654627924
chr5	68814200	68815200	-0.17326672378121155
chr5	68814300	68815300	-0.2326027041735212
chr5	68814400	68815400	-0.4336852661794465
chr5	68814500	68815500	-0.12497689801482582
chr5	68815600	68816600	1.3164124133279942
chr5	68815700	68816700	1.5893354822951344
chr5	68815800	68816800	1.0348284237482626
chr5	68815900	68816900	1.2018379060723352
chr5	68816000	68817000	1.3873263415983794
chr5	68816100	68817100	0.8802492603869307
chr5	68816200	68817200	-0.14632495272015866
chr5	68816300	68817300	-0.03745569177138212
chr5	68816400	68817400	0.4434407078938419
chr5	68816500	68817500	0.2492901520352843
chr5	68816600	68817600	0.6862205487917918
chr5	68816700	68817700	0.5225929392607821
chr5	68816800	68817800	1.14452626749271
chr5	68816900	68817900	1.2996458040956245
chr5	68817000	68818000	1.5155714954146755
chr5	68817100	68818100	1.9849912371475305
chr5	68817200	68818200	2.5910221677938585
chr5	68817300	68818300	1.9901069760389567
chr5	68817400	68818400	2.1466476632633045
chr5	68817500	68818500	2.551009739338032
chr5	68817600	68818600	2.2975818125602228
chr5	68817700	68818700	2.2508827305865324
chr5	68817800	68818800	2.220609845374533
chr5	68817900	68818900	1.7160545751659284
chr5	68818000	68819000	0.8607297289506554
chr5	68818500	68819500	-0.9219335204803412
chr5	68818600	68819600	-1.1444375704757228
chr5	68818700	68819700	-1.112017247320829
chr5	68818800	68819800	-0.8069177341470319
chr5	68818900	68819900	-0.8174355245653694
chr5	68819000	68820000	-0.7557173890794061
chr5	68820100	68821100	1.091409298045739
chr5	68820200	68821200	1.0732067009780981
chr5	68820300	68821300	1.2015539329848302
chr5	68820400	68821400	1.2453465809643978
chr5	68820500	68821500	1.037646047561558
chr5	68820600	68821600	0.8291843403914263
chr5	68820700	68821700	0.3560477341392545
chr5	68820800	68821800	0.2408282142845181
chr5	68820900	68821900	-0.035698053841822563
chr5	68821000	68822000	0.6017653328081176
chr5	68821100	68822100	-0.28429253742641536
chr5	68821200	68822200	-0.2856574783234803
chr5	68821300	68822300	-0.2692785249621259
chr5	68821400	68822400	0.0870335908971994
chr5	68821500	68822500	0.5879101808519741
chr5	68821600	68822600	0.9840739762155064
chr5	68821700	68822700	1.7398113634366543
chr5	68821800	68822800	2.2211636624425486
chr5	68821900	68822900	1.6562084973641995
chr5	68822000	68823000	0.9421737848726491
chr5	68822100	68823100	0.9614944053406218
chr5	68822200	68823200	0.3640921040998345
chr5	68822300	68823300	-0.2683551147603556
chr5	68822400	68823400	-0.6097847637695752
chr5	68822500	68823500	-0.8026523710945374
chr5	68822600	68823600	-0.74184680558522
chr5	68822700	68823700	-1.1943612420102276
chr5	68822800	68823800	-1.1284325330777534
chr5	68822900	68823900	-0.4240686564411356
chr5	68823000	68824000	0.20637213805397825
chr5	68823100	68824100	-0.2522815254461585
chr5	68823200	68824200	0.16967971865079842
chr5	68823300	68824300	0.9169844223806616
chr5	68823400	68824400	0.7056632256013896
chr5	68823500	68824500	0.4831972054928634
chr5	68823600	68824600	0.4278969660745478
chr5	68823700	68824700	0.3784359959383656
chr5	68823800	68824800	0.15090971476784276
chr5	68823900	68824900	-0.12429652752081592
chr5	68824000	68825000	0.4040339161580579
chr5	68824100	68825100	1.3344965375934754
chr5	68824200	68825200	1.5212390582224125
chr5	68824300	68825300	1.187232859538396
chr5	68824400	68825400	1.4953144021766809
chr5	68824500	68825500	1.8817542107618177
chr5	68824600	68825600	1.8607234010777
chr5	68824700	68825700	1.736743139365664
chr5	68824800	68825800	1.6018439698962592
chr5	68824900	68825900	1.8811548753997147
chr5	68825000	68826000	1.5571153136300533
chr5	68825100	68826100	0.7504520661055452
chr5	68825200	68826200	0.2364262735144796
chr5	68825300	68826300	0.17666612924243633
chr5	68825400	68826400	0.7060111282424502
chr5	68825500	68826500	0.1749828153125189
chr5	68825600	68826600	-0.547548300526473
chr5	68825700	68826700	-0.5163117375212071
chr5	68825800	68826800	-0.573195631110186
chr5	68825900	68826900	-0.8918087020733875
chr5	68826000	68827000	-1.3665664204453154
chr5	68826100	68827100	-0.8155484213009214
chr5	68826200	68827200	-0.5224019926065091
chr5	68826300	68827300	-0.3962662447863154
chr5	68826400	68827400	-1.1074096565570195
chr5	68826500	68827500	-0.933956227125038
chr5	68826600	68827600	-0.5381239485045444
chr5	68826700	68827700	-0.6205467113898572
chr5	68826800	68827800	-0.3060753366585435
chr5	68826900	68827900	0.06097768428499275
chr5	68827000	68828000	0.5068789719196819
chr5	68827100	68828100	0.6153300094260167
chr5	68827200	68828200	-0.13201880929325902
chr5	68827300	68828300	-0.9428629011272904
chr5	68827400	68828400	-0.5106598127011631
chr5	68827500	68828500	-0.4623401438114712
chr5	68827600	68828600	-1.1356433471653302
chr5	68827700	68828700	-0.4844365731290155
chr5	68827800	68828800	-0.11111069053228816
chr5	68827900	68828900	-0.12107655526898405
chr5	68828000	68829000	-0.6461098975282797
chr5	68828100	68829100	-0.5672215625408502
chr5	68828200	68829200	0.0993873266724176
chr5	68828300	68829300	1.0132945087760568
chr5	68828400	68829400	1.0699446123341672
chr5	68828500	68829500	1.598377633569929
chr5	68828600	68829600	2.360528451352728
chr5	68828700	68829700	2.121889208179417
chr5	68828800	68829800	1.4519386530634821
chr5	68828900	68829900	1.7016219478010917
chr5	68829000	68830000	1.93175161485866
chr5	68829100	68830100	1.9068891574934987
chr5	68829200	68830200	1.5483513018551356
chr5	68829300	68830300	1.2311429632570383
chr5	68829400	68830400	0.8782080074966778
chr5	68829500	68830500	0.5237625621652496
chr5	68829600	68830600	0.7903575424405194
chr5	68829700	68830700	0.3507422956336479
chr5	68829800	68830800	0.6891282382375816
chr5	68829900	68830900	0.1891858784977808
chr5	68830000	68831000	0.4098638299365761
chr5	68830100	68831100	0.4644345237747522
chr5	68830200	68831200	0.1151874700085127
chr5	68830300	68831300	0.2444741230887124
chr5	68830400	68831400	0.4844476671928375
chr5	68830500	68831500	0.14224833234865675
chr5	68830600	68831600	-0.13106472720132234
chr5	68830700	68831700	0.5574862094483579
chr5	68830800	68831800	0.9503963435878068
chr5	68830900	68831900	1.614418797470658
chr5	68831000	68832000	1.6597078348598564
chr5	68831100	68832100	1.9159336790035901
chr5	68831200	68832200	3.063761561840101
chr5	68831300	68832300	2.8865128833913034
chr5	68831400	68832400	2.488300421026485
chr5	68831500	68832500	2.880090779559735
chr5	68831600	68832600	3.6361549678458416
chr5	68831700	68832700	3.277850335769397
chr5	68831800	68832800	3.041925287428129
chr5	68831900	68832900	2.371777969650413
chr5	68832000	68833000	2.1517926395739098
chr5	68832100	68833100	1.170814036812824
chr5	68832200	68833200	1.0276417285445512
chr5	68832300	68833300	0.962851018747866
chr5	68832400	68833400	1.3465358270871617
chr5	68832500	68833500	1.4636051496326845
chr5	68832600	68833600	0.4356502058524657
chr5	68832700	68833700	0.211000770241424
chr5	68832800	68833800	-0.0888243985437158
chr5	68833900	68834900	-0.3135855043773884
chr5	68834000	68835000	-0.33177079555134287
chr5	68834100	68835100	-0.3014674716500458
chr5	68834200	68835200	-0.2920106302019285
chr5	68834300	68835300	-0.31331543512835697
chr5	68834400	68835400	-1.4686361603021794
chr5	68834500	68835500	-1.5462307457908144
chr5	68834600	68835600	-0.2446450135965805
chr5	68834700	68835700	-0.3944280155091658
chr5	68834800	68835800	1.1282775827830276
chr5	68834900	68835900	1.2860189383843146
chr5	68835000	68836000	1.0788165598631738
chr5	68835100	68836100	0.3638965972060901
chr5	68835200	68836200	0.5698910107175108
chr5	68835300	68836300	0.26923814272387536
chr5	68835400	68836400	0.5168635360826727
chr5	68835500	68836500	0.5009826842533966
chr5	68835600	68836600	-0.09634238524071087
chr5	68835700	68836700	-0.017869437676484957
chr5	68835800	68836800	-0.15922618407429098
chr5	68835900	68836900	-0.49804199209743
chr5	68836000	68837000	-0.14037115971750427
chr5	68836100	68837100	0.8343882540025498
chr5	68836200	68837200	1.14421370867982
chr5	68836300	68837300	1.803489140033447
chr5	68836400	68837400	1.8676386234151527
chr5	68836500	68837500	2.202924723311954
chr5	68836600	68837600	2.257250670423328
chr5	68836700	68837700	2.0772004927599466
chr5	68836800	68837800	1.8007328695859033
chr5	68836900	68837900	1.7419895210615202
chr5	68837000	68838000	1.3284335188967877
chr5	68837100	68838100	1.1194420520629609
chr5	68837200	68838200	0.931848799215715
chr5	68837300	68838300	0.7584970944003998
chr5	68837400	68838400	0.44204315138693584
chr5	68837500	68838500	0.043898278558064566
chr5	68837600	68838600	-0.3657468682777578
chr5	68837700	68838700	-0.16194053703463915
chr5	68837800	68838800	-0.2829488122474908
chr5	68837900	68838900	0.2932433656915377
chr5	68838000	68839000	0.5020862924240591
chr5	68838100	68839100	0.7741682773329459
chr5	68838200	68839200	0.6781109226586319
chr5	68838300	68839300	0.3228427255508651
chr5	68838400	68839400	0.5121374940094355
chr5	68838500	68839500	1.0001419429696434
chr5	68838600	68839600	1.3538933091336294
chr5	68838700	68839700	1.5456105562595424
chr5	68838800	68839800	2.0342704582472777
chr5	68838900	68839900	2.014029224256729
chr5	68839000	68840000	2.283560490289344
chr5	68839100	68840100	1.7652708789326383
chr5	68839200	68840200	1.246188325170709
chr5	68839300	68840300	1.811666888773815
chr5	68839400	68840400	1.8308586093776205
chr5	68839500	68840500	2.057078689959605
chr5	68839600	68840600	2.0143066554216635
chr5	68839700	68840700	2.051621358090835
chr5	68839800	68840800	1.8007330539860986
chr5	68839900	68840900	1.607319315592995
chr5	68840000	68841000	1.2935240900709517
chr5	68840100	68841100	1.0645631207739523
chr5	68840200	68841200	0.850592682448981
chr5	68840300	68841300	0.5617466197778377
chr5	68840400	68841400	0.5088218509455139
chr5	68840500	68841500	0.2646469260348197
chr5	68840600	68841600	0.5287053254590489
chr5	68840700	68841700	0.2477225834400989
chr5	68840800	68841800	0.27402417426148945
chr5	68840900	68841900	-0.21039313363022694
chr5	68841000	68842000	-0.030314441385215548
chr5	68841100	68842100	0.3488151729011652
chr5	68841200	68842200	0.4189440024568775
chr5	68841300	68842300	0.5708528032809798
chr5	68841400	68842400	0.21561337188988708
chr5	68841500	68842500	-0.03442817562343952
chr5	68841600	68842600	-0.36458375452760383
chr5	68841700	68842700	-0.24834251355547984
chr5	68841800	68842800	-0.2800450709647651
chr5	68841900	68842900	0.03746193657511333
chr5	68842000	68843000	0.06540038315004114
chr5	68842100	68843100	0.2714225737260782
chr5	68842200	68843200	0.7869378107012964
chr5	68842300	68843300	0.5857755187081647
chr5	68843400	68844400	-0.714415457954631
chr5	68843500	68844500	-0.7276994109790348
chr5	68843600	68844600	-0.8830463283951866
chr5	68843700	68844700	-1.082123532674423
chr5	68843800	68844800	-1.3897220749409815
chr5	68843900	68844900	-1.1047607404509203
chr5	68844000	68845000	-0.7918349127914815
chr5	68844100	68845100	-0.12071855637191818
chr5	68844200	68845200	0.4839714962544298
chr5	68844300	68845300	1.1178615235506313
chr5	68844400	68845400	1.2740634119859562
chr5	68844500	68845500	1.1533259482090048
chr5	68844600	68845600	0.9624718617199532
chr5	68844700	68845700	0.8260588845270208
chr5	68844800	68845800	1.2506727841061538
chr5	68844900	68845900	1.257351265058272
chr5	68845000	68846000	1.630107014284148
chr5	68845100	68846100	1.7840180897840747
chr5	68845200	68846200	1.808221379169704
chr5	68845300	68846300	1.6837293165862386
chr5	68845400	68846400	2.1131178445882766
chr5	68845500	68846500	2.0205335404691307
chr5	68845600	68846600	2.4397650216250133
chr5	68845700	68846700	2.6429668766164456
chr5	68845800	68846800	3.025566961071645
chr5	68845900	68846900	2.9378975103002882
chr5	68846000	68847000	2.4739268422461977
chr5	68846100	68847100	2.200689637849077
chr5	68846200	68847200	2.254222777860725
chr5	68846300	68847300	2.079598979739252
chr5	68846400	68847400	1.8669280994179949
chr5	68846500	68847500	2.109502918781818
chr5	68846600	68847600	1.95951618122538
chr5	68846700	68847700	2.1346348852000863
chr5	68846800	68847800	1.4588303957208877
chr5	68846900	68847900	1.586583764352417
chr5	68847000	68848000	1.5259081679170672
chr5	68847100	68848100	1.5592933992005995
chr5	68847200	68848200	1.5201577702574571
chr5	68847300	68848300	1.6014686847337047
chr5	68847400	68848400	1.8058636456238448
chr5	68847500	68848500	1.817717820665848
chr5	68847600	68848600	1.3638690890735519
chr5	68847700	68848700	1.0849596593173536
chr5	68847800	68848800	1.0581028292828152
chr5	68847900	68848900	0.9428581257956944
chr5	68848000	68849000	0.6628278026508162
chr5	68848100	68849100	1.4195241333671638
chr5	68848200	68849200	1.3278886824569494
chr5	68848300	68849300	1.1366199337163574
chr5	68848400	68849400	0.9977265447180405
chr5	68848500	68849500	1.188391610881981
chr5	68848600	68849600	1.6940271180236175
chr5	68848700	68849700	1.9783384908964072
chr5	68848800	68849800	2.247967999504669
chr5	68848900	68849900	1.7564387387975282
chr5	68849000	68850000	2.0262556551729674
chr5	68849100	68850100	1.4711472554072644
chr5	68849200	68850200	1.270358393618234
chr5	68849300	68850300	0.951420079256718
chr5	68849400	68850400	0.6012936083054846
chr5	68849500	68850500	0.4132246658674843
chr5	68849600	68850600	0.8938214482018642
chr5	68849700	68850700	0.8927994406131969
chr5	68849800	68850800	0.5797600833141097
chr5	68849900	68850900	0.9405300132239814
chr5	68850000	68851000	0.9836038519272532
chr5	68850100	68851100	1.1024258514731684
chr5	68850200	68851200	0.615713608847757
chr5	68850300	68851300	0.6351884092949189
chr5	68851600	68852600	-1.0367942972972546
chr5	68851700	68852700	-1.251492898313889
chr5	68851800	68852800	-1.055623882821679
chr5	68851900	68852900	-0.43723788807905056
chr5	68852000	68853000	-1.0247233499576787
chr5	68852100	68853100	-1.1459047004861056
chr5	68852200	68853200	-1.5214210469618092
chr5	68852300	68853300	-1.1927353748089575
chr5	68852400	68853400	-0.9729373888060404
chr5	68852500	68853500	-0.656369566024922
chr5	68852600	68853600	-0.4307137587604957
chr5	68852700	68853700	-0.09873477615248202
chr5	68852800	68853800	-0.6965750569300007
chr5	68852900	68853900	-0.6915744205924329
chr5	68853000	68854000	-1.007838877955026
chr5	68853100	68854100	-0.6082699589876507
chr5	68853200	68854200	0.01384882965228778
chr5	68853300	68854300	-0.5459578681077988
chr5	68853400	68854400	-0.3485959461152349
chr5	68853500	68854500	-0.6977207329518162
chr5	68853600	68854600	-0.031401756584189734
chr5	68853700	68854700	-0.5105120678055549
chr5	68853800	68854800	-0.11163387073322954
chr5	68854000	68855000	1.0076456266131482
chr5	68854100	68855100	0.8173913391797805
chr5	68854300	68855300	0.6910605951624726
chr5	68854800	68855800	-0.3904058370698282
chr5	68854900	68855900	-0.6630714284104633
chr5	68855500	68856500	-1.8643406662120443
chr5	68855600	68856600	-1.8391382448658204
chr5	68855700	68856700	-1.751012843199951
chr5	68855800	68856800	-1.0677492630517358
chr5	68855900	68856900	-1.0697421068795565
chr5	68856000	68857000	-1.3660641467803019
chr5	68856100	68857100	-0.5682007904556499
chr5	68856200	68857200	0.061246566253029225
chr5	68856300	68857300	0.0746225366570708
chr5	68856400	68857400	-0.20927607305786586
chr5	68856500	68857500	0.12483650590518078
chr5	68856600	68857600	-0.05582389072169102
chr5	68856700	68857700	-0.053890441229930135
chr5	68856800	68857800	-0.3866316589907028
chr5	68856900	68857900	-0.3891436941146728
chr5	68857000	68858000	-0.16780620906820082
chr5	68857100	68858100	-0.5879967362126933
chr5	68857200	68858200	-1.0761086412708103
chr5	68857300	68858300	-0.6304162855833364
chr5	68857400	68858400	-0.7808572881090938
chr5	68857500	68858500	-0.4956709878872829
chr5	68857600	68858600	-0.3608291288032239
chr5	68857700	68858700	-0.31561934209391146
chr5	68857800	68858800	-0.5432676070144757
chr5	68857900	68858900	-0.7311026860623162
chr5	68858000	68859000	-0.1483468431430653
chr5	68858100	68859100	-0.06735588062001416
chr5	68858200	68859200	-0.9130117463835742
chr5	68858300	68859300	-0.9359428990180816
chr5	68858400	68859400	-0.6664353261747832
chr5	68858500	68859500	-0.031809535750288095
chr5	68858600	68859600	0.2552868059809603
chr5	68858700	68859700	0.6950813738369683
chr5	68858800	68859800	1.6871773624859605
chr5	68858900	68859900	1.2712193135787688
chr5	68859000	68860000	0.5476509484871117
chr5	68859100	68860100	0.5306218599270323
chr5	68859200	68860200	1.5778767758706882
chr5	68859300	68860300	1.5863663227303118
chr5	68859400	68860400	1.0270753552259613
chr5	68859500	68860500	0.2458508261198667
chr5	68859600	68860600	-0.1826304983911828
chr5	68859700	68860700	-0.4658495767416438
chr5	68859800	68860800	-0.9749817293220204
chr5	68859900	68860900	-0.681307636056267
chr5	68860000	68861000	-0.41345308252979507
chr5	68860100	68861100	-0.9133444161977284
chr5	68860200	68861200	-0.8457892553976397
chr5	68860300	68861300	-1.0779204330753405
chr5	68860400	68861400	-0.6195398770480119
chr5	68860500	68861500	-0.10931295254350484
chr5	68860600	68861600	-0.8692462103558171
chr5	68860700	68861700	-1.0246887890185032
chr5	68860800	68861800	-1.245217343170292
chr5	68860900	68861900	-1.2553731507881378
chr5	68861000	68862000	-1.4196272203292424
chr5	68861100	68862100	-1.690447807194979
chr5	68861200	68862200	-2.1997507790393045
chr5	68861300	68862300	-1.5169312032335678
chr5	68861400	68862400	-1.7094752695787103
chr5	68861500	68862500	-2.188706812132316
chr5	68862600	68863600	0.15735360302649318
chr5	68862700	68863700	0.5822662854211266
chr5	68862800	68863800	-0.04537989889739394
chr5	68862900	68863900	0.6827033341543214
chr5	68863000	68864000	0.1694119152112349
chr5	68863100	68864100	0.03742491247735195
chr5	68863200	68864200	-0.3373375683711841
chr5	68863300	68864300	-0.2082565541180556
chr5	68863400	68864400	-0.022185228764299767
chr5	68863500	68864500	-0.2708190473810831
chr5	68863600	68864600	-0.5170455693454423
chr5	68863700	68864700	-0.8830513504684876
chr5	68864600	68865600	2.1808908333649315
chr5	68864700	68865700	2.3483780074206475
chr5	68864800	68865800	2.667547166337245
chr5	68864900	68865900	2.8876145911443536
chr5	68865000	68866000	3.003323437711374
chr5	68865100	68866100	2.9605140037209035
chr5	68865200	68866200	2.2191151452740296
chr5	68865300	68866300	2.2988002448003457
chr5	68865400	68866400	1.328460673179824
chr5	68865500	68866500	0.8558121933309152
chr5	68865600	68866600	0.3743331647627597
chr5	68865700	68866700	0.3718161637465397
chr5	68865800	68866800	0.29923283101652265
chr5	68865900	68866900	0.4741657222241106
chr5	68866000	68867000	0.394540186552968
chr5	68866100	68867100	0.5372588747022388
chr5	68866200	68867200	0.17345295556942705
chr5	68866300	68867300	-0.13870514780120838
chr5	68866400	68867400	0.17127541579536112
chr5	68866500	68867500	0.13188250655790504
chr5	68868100	68869100	1.2071448640978784
chr5	68868200	68869200	0.44777530625330575
chr5	68868300	68869300	0.7535099377324754
chr5	68868400	68869400	0.6139883975028644
chr5	68868700	68869700	0.6803271579055311
chr5	68868800	68869800	0.6197845073878077
chr5	68868900	68869900	0.3391675358191048
chr5	68869500	68870500	0.9462525089984328
chr5	68869600	68870600	0.7923902093497405
chr5	68869700	68870700	0.9142885561248582
chr5	68870000	68871000	1.0708360424242265
chr5	68870100	68871100	0.9017913122682394
chr5	68870200	68871200	1.016904341633868
chr5	68870300	68871300	1.5911775503871783
chr5	68870400	68871400	1.3227012502125406
chr5	68870500	68871500	1.0564730158508175
chr5	68870600	68871600	1.0349588504743024
chr5	68870700	68871700	0.6970017690554213
chr5	68870800	68871800	0.024790657398460456
chr5	68870900	68871900	-0.14272341160274146
chr5	68871000	68872000	0.09626790905854422
chr5	68871100	68872100	-0.04401273296426999
chr5	68871200	68872200	0.2491677271868085
chr5	68871300	68872300	0.6064311975254517
chr5	68871400	68872400	0.46661254158794296
chr5	68871500	68872500	1.6619295152818732
chr5	68871600	68872600	1.8838409993813805
chr5	68871700	68872700	1.0272714030997283
chr5	68871800	68872800	1.5082714751470172
chr5	68871900	68872900	1.3145809808663749
chr5	68872000	68873000	1.484869693979596
chr5	68872100	68873100	1.6416755728156105
chr5	68872200	68873200	1.6014904525414946
chr5	68872300	68873300	1.3319860647070043
chr5	68872400	68873400	1.6831395488812977
chr5	68872500	68873500	1.035274760793082
chr5	68872600	68873600	1.2687878979379432
chr5	68872700	68873700	2.6463556925260128
chr5	68872800	68873800	1.623474757659032
chr5	68872900	68873900	2.3158299693553235
chr5	68873000	68874000	2.0173482316823876
chr5	68873100	68874100	1.1261491539330348
chr5	68873200	68874200	1.0330804022844746
chr5	68873300	68874300	0.6790950928643754
chr5	68873400	68874400	-0.18005631658533114
chr5	68873500	68874500	0.2561945843851204
chr5	68873600	68874600	-0.2047328643107936
chr5	68873700	68874700	-0.5487571297923317
chr5	68873800	68874800	0.2252375481354258
chr5	68873900	68874900	-0.21329983102398728
chr5	68874000	68875000	-0.15264517778545628
chr5	68874100	68875100	0.5554569524314608
chr5	68874200	68875200	0.6162064849238431
chr5	68874300	68875300	0.7461117712517958
chr5	68874400	68875400	1.2696971667404722
chr5	68874500	68875500	1.0459191038722857
chr5	68874600	68875600	1.773683399803326
chr5	68874700	68875700	1.7082885844018465
chr5	68874800	68875800	1.8318777821008565
chr5	68874900	68875900	1.8631847729975823
chr5	68875000	68876000	1.7055388503383608
chr5	68875100	68876100	1.2820779576322698
chr5	68875200	68876200	1.3959359107758507
chr5	68875300	68876300	1.6487173107903228
chr5	68875400	68876400	2.0453627897339928
chr5	68875500	68876500	1.6398241615298752
chr5	68875600	68876600	1.2645309928096842
chr5	68875700	68876700	0.6800664396720464
chr5	68875800	68876800	0.4776284200960057
chr5	68875900	68876900	0.6306936365927556
chr5	68876000	68877000	0.6822828125900656
chr5	68876100	68877100	0.9592121706436774
chr5	68876200	68877200	0.8759693550957323
chr5	68876300	68877300	0.5579617843243849
chr5	68876400	68877400	-0.2835035752801121
chr5	68876500	68877500	-0.9623472729023658
chr5	68876600	68877600	-1.17552178589819
chr5	68876700	68877700	-0.22577198627300035
chr5	68876800	68877800	-0.2296379101869497
chr5	68876900	68877900	-0.8043688695727388
chr5	68877000	68878000	-1.012375874470054
chr5	68877100	68878100	-0.8754125849259167
chr5	68877200	68878200	-1.454234086608706
chr5	68877300	68878300	-1.3433941128506917
chr5	68877400	68878400	-1.6176318896805495
chr5	68877500	68878500	-0.9592344104181236
chr5	68877600	68878600	-1.1530193267114155
chr5	68878900	68879900	1.826775042714616
chr5	68879000	68880000	1.349765565237387
chr5	68879100	68880100	0.8988578970435195
chr5	68879200	68880200	1.040730143906338
chr5	68879300	68880300	0.7096608441767145
chr5	68879400	68880400	0.5835886713945814
chr5	68879500	68880500	0.8294696059459002
chr5	68879600	68880600	0.6025400425526761
chr5	68879700	68880700	0.5428557636890993
chr5	68879800	68880800	0.21254884989429546
chr5	68879900	68880900	0.2325430631610502
chr5	68880000	68881000	0.6554393902484603
chr5	68880100	68881100	0.9933868737941428
chr5	68880200	68881200	0.5758258226275091
chr5	68880300	68881300	0.7999484926514333
chr5	68880400	68881400	0.5807340209684467
chr5	68880500	68881500	-0.21912834361576128
chr5	68880600	68881600	0.26695618782663505
chr5	68880700	68881700	-0.03613397971333293
chr5	68880800	68881800	-0.036773227566046535
chr5	68880900	68881900	-0.22096093116725504
chr5	68881000	68882000	-0.41771789933243314
chr5	68881100	68882100	-0.4284028007496982
chr5	68881200	68882200	-0.19324337761878613
chr5	68881300	68882300	-0.6972877737086755
chr5	68881400	68882400	0.9047018606963578
chr5	68881500	68882500	1.6741968669957557
chr5	68881600	68882600	0.7382727392686556
chr5	68881700	68882700	0.7827311176589908
chr5	68881800	68882800	0.8316053971953418
chr5	68881900	68882900	0.8727728539191517
chr5	68882000	68883000	0.8628404117836382
chr5	68882700	68883700	-0.23508532675619945
chr5	68882800	68883800	0.3136671259717141
chr5	68882900	68883900	0.5364156581804802
chr5	68883000	68884000	0.7178379264281177
chr5	68883100	68884100	0.3992734361051824
chr5	68883200	68884200	0.7502664208165402
chr5	68883300	68884300	1.062059492446534
chr5	68883400	68884400	1.5569116277428416
chr5	68883500	68884500	1.60362550347545
chr5	68883600	68884600	1.6405686703781586
chr5	68884100	68885100	2.1559822831881945
chr5	68884200	68885200	1.9868317430191136
chr5	68884300	68885300	1.6991851020538176
chr5	68884400	68885400	1.8744765128023824
chr5	68884500	68885500	2.3038839326885783
chr5	68884600	68885600	2.307813998541051
chr5	68884700	68885700	2.6141706581676365
chr5	68884800	68885800	2.7689986128207558
chr5	68886300	68887300	0.5996308280818416
chr5	68886400	68887400	0.6075797958584331
chr5	68886500	68887500	1.0990551760691112
chr5	68886600	68887600	0.8889863972766342
chr5	68886700	68887700	0.7597421069963046
chr5	68886800	68887800	1.1716793139988335
chr5	68886900	68887900	0.9411713481990972
chr5	68887000	68888000	1.2217488719478553
chr5	68887100	68888100	0.49436970969186894
chr5	68887200	68888200	0.7207963476262926
chr5	68887300	68888300	0.31709556482808593
chr5	68887400	68888400	0.5424311439199053
chr5	68887500	68888500	0.3407099476276897
chr5	68887600	68888600	0.29268176349406283
chr5	68887700	68888700	0.2299259914146448
chr5	68887800	68888800	0.3852603443207429
chr5	68887900	68888900	0.8257250328042366
chr5	68888000	68889000	0.25594915599184603
chr5	68888100	68889100	1.4790348517369378
chr5	68888200	68889200	1.5689061690862507
chr5	68888300	68889300	2.1753501885875544
chr5	68888400	68889400	1.9254468156893427
chr5	68888500	68889500	1.5573874259821276
chr5	68888600	68889600	1.6596011121559706
chr5	68888700	68889700	2.045193689060078
chr5	68888800	68889800	2.0436384460046004
chr5	68888900	68889900	1.6012639430363682
chr5	68889000	68890000	1.9183369712697445
chr5	68889100	68890100	0.865220844948935
chr5	68889200	68890200	0.5572615301753956
chr5	68889300	68890300	-0.06687758855372829
chr5	68889400	68890400	0.7797739912874038
chr5	68889500	68890500	1.422610890851603
chr5	68889600	68890600	1.796810043963528
chr5	68889700	68890700	1.1114120383620492
chr5	68889800	68890800	1.1956422270762883
chr5	68889900	68890900	1.6116712341999981
chr5	68890000	68891000	1.2655879939411512
chr5	68890100	68891100	1.6093037443218985
chr5	68890200	68891200	1.169100341869125
chr5	68890300	68891300	1.871627172225584
chr5	68890400	68891400	0.669997059100881
chr5	68890500	68891500	0.08381586927222766
chr5	68890600	68891600	0.09690805383103476
chr5	68890700	68891700	0.19629815941047807
chr5	68890800	68891800	-0.15982635073398144
chr5	68890900	68891900	-0.23381331285879625
chr5	68891000	68892000	-0.1492564548804174
chr5	68891100	68892100	-0.4295291173867483
chr5	68891200	68892200	0.2367225839772125
chr5	68891300	68892300	-0.04709982115470114
chr5	68891400	68892400	0.5855600881671701
chr5	68891500	68892500	0.9604467266781426
chr5	68891600	68892600	0.8958784480437273
chr5	68891700	68892700	1.4613274947249784
chr5	68891800	68892800	2.2031943872144084
chr5	68891900	68892900	2.070431786924185
chr5	68892000	68893000	2.308927385849375
chr5	68892100	68893100	2.7230169098982406
chr5	68892200	68893200	2.2168146599166287
chr5	68892300	68893300	2.244454606350299
chr5	68892400	68893400	2.4032512069436547
chr5	68892500	68893500	2.293176190239969
chr5	68892600	68893600	1.997389856778588
chr5	68892700	68893700	1.9923150398651377
chr5	68892800	68893800	1.8346239905325352
chr5	68892900	68893900	1.9991242037001475
chr5	68893000	68894000	1.843464523354424
chr5	68893100	68894100	1.8483136466211223
chr5	68893200	68894200	2.010161043410452
chr5	68893300	68894300	1.6285563178782625
chr5	68893400	68894400	1.3338053762078168
chr5	68893500	68894500	1.2291054984070071
chr5	68893600	68894600	0.5477002844483373
chr5	68893700	68894700	-0.0594500909427972
chr5	68893800	68894800	-0.25175985427260017
chr5	68893900	68894900	-0.14226239467646953
chr5	68894000	68895000	0.1434549843419121
chr5	68894100	68895100	-0.5272982258049393
chr5	68894200	68895200	-0.6741370256483558
chr5	68894300	68895300	-0.3526057657182599
chr5	68894400	68895400	-0.1976642891445929
chr5	68894500	68895500	0.058676085140295674
chr5	68894600	68895600	1.0903059124003518
chr5	68894700	68895700	1.6593127514122603
chr5	68894800	68895800	1.511416497310961
chr5	68894900	68895900	0.7718963822868371
chr5	68895000	68896000	0.31136520222536085
chr5	68895100	68896100	0.6957251629830665
chr5	68895200	68896200	0.6882806954231805
chr5	68895300	68896300	0.37405016892333937
chr5	68895400	68896400	0.7860102067235641
chr5	68895500	68896500	0.5757300178623354
chr5	68895600	68896600	0.2661366903016014
chr5	68895700	68896700	0.12573510669379348
chr5	68895800	68896800	-0.22766524731516544
chr5	68895900	68896900	0.6971013178113059
chr5	68896000	68897000	0.6836259338235081
chr5	68896100	68897100	0.31222079534764763
chr5	68896200	68897200	0.8195942726054426
chr5	68896300	68897300	0.5581457815544035
chr5	68896400	68897400	-0.06491118748248055
chr5	68896500	68897500	-0.009437768904593028
chr5	68896600	68897600	0.4096190269267556
chr5	68896700	68897700	0.3856483568231947
chr5	68896800	68897800	0.46020965826858296
chr5	68896900	68897900	0.6802432106202503
chr5	68897000	68898000	0.8873089510915889
chr5	68897100	68898100	1.4435810420374673
chr5	68897200	68898200	1.2975391145694142
chr5	68897300	68898300	1.249358050844438
chr5	68897400	68898400	1.6760711361846443
chr5	68897500	68898500	1.6879905283648495
chr5	68897600	68898600	1.3051656114231511
chr5	68897700	68898700	1.6108199897674509
chr5	68897800	68898800	1.77610296055322
chr5	68897900	68898900	1.2880045013254968
chr5	68898000	68899000	0.29389957417448054
chr5	68898100	68899100	-0.30149949266411696
chr5	68898200	68899200	-0.38017265866620015
chr5	68898300	68899300	-0.2779432011299115
chr5	68898400	68899400	-0.1898174096004117
chr5	68898500	68899500	-0.2721122036668118
chr5	68898600	68899600	0.21566853666607247
chr5	68898700	68899700	-0.24567804525874964
chr5	68898800	68899800	-0.09384409177157237
chr5	68898900	68899900	-0.3549877003390838
chr5	68899000	68900000	0.43122179126266147
chr5	68899100	68900100	0.7230648221732909
chr5	68899200	68900200	0.5607815428815188
chr5	68899300	68900300	0.677421758032143
chr5	68899400	68900400	0.3058535200855616
chr5	68899500	68900500	-0.4797995869324264
chr5	68899600	68900600	-0.8148224723340415
chr5	68899700	68900700	-0.6476234194913453
chr5	68899800	68900800	-0.7317899573681964
chr5	68899900	68900900	-0.9086961420381848
chr5	68900000	68901000	-0.9607414093168462
chr5	68900100	68901100	-0.28219662227240816
chr5	68900200	68901200	0.0644111926872291
chr5	68900300	68901300	0.05761485939130881
chr5	68900400	68901400	0.4798431276146387
chr5	68900500	68901500	1.4196254040415703
chr5	68900600	68901600	0.6259234107401921
chr5	68900700	68901700	0.4443627796742531
chr5	68900800	68901800	-0.03354256734482304
chr5	68900900	68901900	0.6816890362766257
chr5	68901000	68902000	1.0681640365241298
chr5	68901100	68902100	0.5040448525612939
chr5	68901200	68902200	0.013628887615740458
chr5	68901300	68902300	0.203659324962397
chr5	68901400	68902400	-0.3008006688000268
chr5	68901500	68902500	-0.6246963111688125
chr5	68901600	68902600	0.2333602624952932
chr5	68901700	68902700	0.3117443358375737
chr5	68901800	68902800	0.2340407645727841
chr5	68901900	68902900	0.31139582376862635
chr5	68902000	68903000	0.6748787830319097
chr5	68902100	68903100	1.0231476832090582
chr5	68902200	68903200	2.033235660334295
chr5	68902300	68903300	1.6766572757591507
chr5	68902400	68903400	1.6020517532120333
chr5	68902500	68903500	1.8045293981857244
chr5	68902600	68903600	1.9819971382135788
chr5	68902700	68903700	2.388105728319576
chr5	68904200	68905200	0.6159963680204803
chr5	68904300	68905300	0.7507608790082497
chr5	68904400	68905400	0.6937131729701831
chr5	68904500	68905500	1.2557930979591023
chr5	68904600	68905600	1.0798771828536855
chr5	68904700	68905700	1.2970834779321032
chr5	68904800	68905800	1.6243194027182608
chr5	68904900	68905900	1.5587121900970704
chr5	68905000	68906000	2.2025560108248854
chr5	68905100	68906100	1.9399350815253709
chr5	68905200	68906200	1.207868998902292
chr5	68905300	68906300	1.621546008943339
chr5	68905400	68906400	1.7240507033656949
chr5	68905500	68906500	1.4526739022599349
chr5	68905600	68906600	1.941946012218532
chr5	68905700	68906700	1.7013476077749534
chr5	68905800	68906800	1.3471186112683209
chr5	68905900	68906900	0.8867109256711491
chr5	68906000	68907000	0.20362343843940858
chr5	68906100	68907100	-0.010770831471949916
chr5	68906200	68907200	0.106002003485199
chr5	68906300	68907300	-0.7504433314944626
chr5	68906400	68907400	-0.5856176841874196
chr5	68906500	68907500	-0.6739603266091193
chr5	68906600	68907600	-1.0437517326490215
chr5	68906700	68907700	-1.1167468592144687
chr5	68906800	68907800	-1.2196533853497973
chr5	68906900	68907900	-1.182330515352454
chr5	68907000	68908000	-0.581759637832521
chr5	68907100	68908100	-0.4532632329760092
chr5	68907200	68908200	0.1829075888807216
chr5	68907600	68908600	0.29117039094137925
chr5	68907700	68908700	0.4325738752929579
chr5	68908300	68909300	-2.9086454001835014
chr5	68908400	68909400	-2.6938937309740623
chr5	68908500	68909500	-1.9744711727949005
chr5	68908600	68909600	-1.940397634162233
chr5	68908700	68909700	-2.001079394924988
chr5	68908800	68909800	-1.9693368509269324
chr5	68908900	68909900	-2.003752926973497
chr5	68909000	68910000	-1.010602860917995
chr5	68909100	68910100	0.09469441066573417
chr5	68909200	68910200	-0.14731944589822446
chr5	68909300	68910300	-0.15794040175898966
chr5	68909400	68910400	-0.4706797643862581
chr5	68909500	68910500	-1.3991945638127383
chr5	68909600	68910600	-0.9415082180977912
chr5	68909700	68910700	-0.9276899943600726
chr5	68909800	68910800	-0.29068860475074826
chr5	68909900	68910900	-0.054323804365536285
chr5	68910000	68911000	0.015340767840124335
chr5	68910100	68911100	-0.4629586605072568
chr5	68910200	68911200	-0.2016967924422903
chr5	68910300	68911300	1.089124132097683
chr5	68910400	68911400	1.5213275679065767
chr5	68910500	68911500	1.840598204433234
chr5	68910600	68911600	1.5503229780616141
chr5	68910700	68911700	1.8187227285145795
chr5	68910800	68911800	1.3725737645614329
chr5	68910900	68911900	1.8583800588879376
chr5	68911000	68912000	1.7804325920466069
chr5	68911100	68912100	1.9101411687702547
chr5	68911200	68912200	1.7097329116137934
chr5	68911300	68912300	0.9774489044364718
chr5	68911400	68912400	0.9975726109465178
chr5	68911500	68912500	1.5833992774962875
chr5	68911600	68912600	1.2762891907549074
chr5	68911700	68912700	1.1958002463946829
chr5	68911800	68912800	1.3387111924712118
chr5	68911900	68912900	1.2914857207884434
chr5	68912000	68913000	0.8353028115920729
chr5	68912100	68913100	0.3499822654165659
chr5	68912200	68913200	0.4970326666997532
chr5	68912300	68913300	0.6766507317811942
chr5	68912400	68913400	0.3703839379302057
chr5	68912500	68913500	0.4545388750932066
chr5	68912600	68913600	0.9314027385796192
chr5	68912700	68913700	1.2339889182076405
chr5	68912800	68913800	1.383112336792181
chr5	68912900	68913900	1.1668283802469332
chr5	68913000	68914000	1.5074753304683999
chr5	68913100	68914100	1.5809002509215144
chr5	68913200	68914200	2.0041322468958715
chr5	68913300	68914300	1.6325083699595049
chr5	68913400	68914400	1.7108782091616461
chr5	68913500	68914500	1.1462145272225588
chr5	68913600	68914600	0.9663685807296604
chr5	68913700	68914700	0.6143127546604956
chr5	68913800	68914800	0.4554943680218358
chr5	68913900	68914900	0.4960509061934541
chr5	68914000	68915000	0.14671775410979612
chr5	68914100	68915100	0.7461136934670438
chr5	68914200	68915200	0.8534817227740272
chr5	68914300	68915300	1.3051452461355606
chr5	68914400	68915400	1.4034083466019662
chr5	68914500	68915500	1.8600057052346493
chr5	68914600	68915600	1.556103788520764
chr5	68914700	68915700	1.5142945471666809
chr5	68914800	68915800	0.8293194585905806
chr5	68914900	68915900	0.7472774252451493
chr5	68915900	68916900	0.10593131272586752
chr5	68916000	68917000	0.0018579930172399508
chr5	68916100	68917100	0.5361162764092684
chr5	68916200	68917200	0.2931981328210045
chr5	68916300	68917300	0.6627186259848727
chr5	68916400	68917400	1.3794345548376208
chr5	68916500	68917500	1.54336374742147
chr5	68916600	68917600	1.2468814483281656
chr5	68916700	68917700	1.346015150151766
chr5	68916800	68917800	1.7387810399578034
chr5	68916900	68917900	1.5012111722737602
chr5	68917000	68918000	1.574714170811582
chr5	68917100	68918100	1.046143869831447
chr5	68917200	68918200	0.6425410343825207
chr5	68917300	68918300	0.3695969313715448
chr5	68917400	68918400	-0.4912192824117302
chr5	68917500	68918500	-0.5267242609699595
chr5	68917600	68918600	-0.5243082609964261
chr5	68917700	68918700	-0.27347338468232624
chr5	68917800	68918800	-0.368367270322695
chr5	68917900	68918900	0.04974614049677648
chr5	68918000	68919000	-0.4679749279302165
chr5	68918100	68919100	0.32479575405082955
chr5	68918200	68919200	0.8355394769873564
chr5	68919300	68920300	1.6035117530677725
chr5	68919400	68920400	2.0500586406850325
chr5	68919500	68920500	1.8480458674546816
chr5	68919600	68920600	2.4327261818646733
chr5	68919700	68920700	1.0246951623456049
chr5	68919800	68920800	1.123991889705992
chr5	68919900	68920900	1.1317035449125772
chr5	68920000	68921000	1.5917101722405362
chr5	68920100	68921100	2.2188642495746973
chr5	68920200	68921200	2.669965865293204
chr5	68920300	68921300	2.5555250909339065
chr5	68920400	68921400	1.7364013101304414
chr5	68920500	68921500	1.7086413869152133
chr5	68920600	68921600	1.4197063885415442
chr5	68921000	68922000	-0.621757734888465
chr5	68921100	68922100	-0.8889657852096957
chr5	68921200	68922200	-1.2520470042524978
chr5	68921300	68922300	-1.5228277444495226
chr5	68921400	68922400	-1.2448990001446232
chr5	68921500	68922500	-1.0862989686083957
chr5	68921600	68922600	-1.769628042568636
chr5	68921700	68922700	-1.5638835517760303
chr5	68921800	68922800	-0.8974702391680471
chr5	68921900	68922900	-0.6444145982454826
chr5	68922000	68923000	0.7427955722983786
chr5	68922100	68923100	0.6836429595949457
chr5	68923200	68924200	0.6984790912755794
chr5	68923300	68924300	0.32303667237641776
chr5	68923400	68924400	0.18820924938202915
chr5	68923500	68924500	0.9499405021656736
chr5	68923600	68924600	1.2618045771615525
chr5	68923700	68924700	2.055369066308208
chr5	68923800	68924800	2.4773740364644885
chr5	68923900	68924900	2.8687758151715386
chr5	68924000	68925000	3.1099132049931564
chr5	68924100	68925100	3.112049467785983
chr5	68924200	68925200	3.1162171864642767
chr5	68924300	68925300	3.0707210609482303
chr5	68924400	68925400	3.4575025554155734
chr5	68924500	68925500	3.158260539950409
chr5	68924600	68925600	2.9905899646107614
chr5	68924700	68925700	2.816602533872172
chr5	68924800	68925800	2.771987947268817
chr5	68924900	68925900	2.6873912791600825
chr5	68925000	68926000	2.5280466760748146
chr5	68925100	68926100	2.3228476433141947
chr5	68925200	68926200	1.5918302286079442
chr5	68925300	68926300	1.3288423542493821
chr5	68925400	68926400	0.8602584235465799
chr5	68925500	68926500	0.9074650173494068
chr5	68925600	68926600	1.216421200119081
chr5	68925700	68926700	1.4384868401445856
chr5	68925800	68926800	1.5285448305556075
chr5	68925900	68926900	2.1602247586063767
chr5	68926000	68927000	1.892179296168188
chr5	68926100	68927100	1.7974176090855691
chr5	68926200	68927200	2.352743786275794
chr5	68926300	68927300	1.911774090409993
chr5	68926400	68927400	2.1694777713875766
chr5	68926500	68927500	2.1646176408308286
chr5	68926600	68927600	0.9060508786484376
chr5	68926700	68927700	0.4828198444684753
chr5	68926800	68927800	0.025405282211207855
chr5	68926900	68927900	-0.8225305489919094
chr5	68927000	68928000	-0.1890463124308791
chr5	68927100	68928100	-0.5539833347719998
chr5	68927200	68928200	-1.0504405856583527
chr5	68927300	68928300	-0.3985169840144466
chr5	68927400	68928400	-0.033019610751910296
chr5	68927500	68928500	-0.2919777090785709
chr5	68928600	68929600	-1.1061521188183463
chr5	68928700	68929700	-0.8466488145642431
chr5	68928800	68929800	-0.3631504504913974
chr5	68928900	68929900	-0.5899699735405357
chr5	68929000	68930000	0.17345357131501954
chr5	68929100	68930100	0.5733971622125809
chr5	68929200	68930200	0.4333336510033181
chr5	68929300	68930300	0.168102852834511
chr5	68929400	68930400	0.5383999893417145
chr5	68929500	68930500	0.477534959584132
chr5	68929600	68930600	0.6000272795615615
chr5	68929700	68930700	0.7253092886936658
chr5	68929800	68930800	0.7926915026093422
chr5	68929900	68930900	0.7241795157385714
chr5	68930000	68931000	0.66909881768893
chr5	68930100	68931100	0.7976833337900706
chr5	68930200	68931200	0.8408556765163026
chr5	68930300	68931300	0.8082141595971226
chr5	68930400	68931400	0.7745818487269448
chr5	68930500	68931500	0.6922930015837433
chr5	68930600	68931600	0.8051603511853467
chr5	68930700	68931700	0.06896230146238096
chr5	68930800	68931800	0.15024914874289585
chr5	68930900	68931900	0.3687204542897641
chr5	68931000	68932000	0.046718734272510574
chr5	68931100	68932100	-0.18527446258514324
chr5	68931200	68932200	0.6552011036793659
chr5	68931300	68932300	1.1188161597986008
chr5	68931400	68932400	0.8190080781657457
chr5	68931500	68932500	1.0057679147234393
chr5	68931600	68932600	0.7245309873423549
chr5	68931700	68932700	0.7062024684530526
chr5	68931800	68932800	0.6205657244349547
chr5	68931900	68932900	0.5154178517106205
chr5	68932000	68933000	0.9237560039104256
chr5	68932100	68933100	0.8686522074455459
chr5	68932200	68933200	0.5967887605552198
chr5	68932300	68933300	0.7728222394007717
chr5	68932400	68933400	0.8728465411183907
chr5	68932500	68933500	0.9012842150188638
chr5	68932600	68933600	1.2154926843021674
chr5	68932700	68933700	1.891494848457384
chr5	68932800	68933800	2.0283371274438617
chr5	68932900	68933900	1.7745239176682863
chr5	68933000	68934000	1.8141488849286607
chr5	68933100	68934100	1.960419933972004
chr5	68933200	68934200	1.5886542941503596
chr5	68933300	68934300	1.0448534098242852
chr5	68933400	68934400	0.921415431557886
chr5	68933500	68934500	0.451136374553236
chr5	68933600	68934600	0.40665759667255735
chr5	68933700	68934700	0.017570371262334978
chr5	68933800	68934800	-0.06057238604332664
chr5	68933900	68934900	-0.37587425557508825
chr5	68934000	68935000	-0.3014010004968046
chr5	68934100	68935100	-0.3700261840661499
chr5	68934200	68935200	-0.045156046938548716
chr5	68934300	68935300	0.3686387767631416
chr5	68934400	68935400	0.6974797034755321
chr5	68934500	68935500	0.8218061413177621
chr5	68934600	68935600	0.5670765913675009
chr5	68934700	68935700	0.4069169645795897
chr5	68934800	68935800	0.1034029824651884
chr5	68934900	68935900	0.2718862339564233
chr5	68935000	68936000	-0.4609817770947532
chr5	68935100	68936100	-0.7898866634631949
chr5	68935200	68936200	-0.983157059492793
chr5	68935300	68936300	-1.5297464683742206
chr5	68935400	68936400	-1.8255798241238719
chr5	68935500	68936500	-2.0502267438426083
chr5	68935600	68936600	-1.5287932053781876
chr5	68935700	68936700	-1.4452075001979467
chr5	68935800	68936800	-1.4310396634950353
chr5	68935900	68936900	-1.0699787988609422
chr5	68936000	68937000	-0.1971140520231306
chr5	68936100	68937100	0.14440697273801908
chr5	68936200	68937200	-0.1424630255680832
chr5	68936300	68937300	0.6285833855319289
chr5	68936400	68937400	0.6408743729984113
chr5	68936500	68937500	1.2363358009999703
chr5	68936600	68937600	1.3648174074160002
chr5	68936700	68937700	1.6566431046233552
chr5	68936800	68937800	1.4367415509013406
chr5	68936900	68937900	1.0631472376212787
chr5	68937000	68938000	0.9091213160441936
chr5	68937100	68938100	0.9451745925949252
chr5	68937200	68938200	0.9004362699606079
chr5	68937300	68938300	0.805615127492604
chr5	68937400	68938400	0.8237472984523722
chr5	68937500	68938500	0.3361938965891936
chr5	68937600	68938600	-0.0277360520053846
chr5	68937700	68938700	-0.3360732656761786
chr5	68937800	68938800	-0.4526107428258118
chr5	68937900	68938900	-0.19724074436228525
chr5	68938000	68939000	0.04058104658984284
chr5	68938100	68939100	0.2073812622005616
chr5	68938200	68939200	0.5323249305010697
chr5	68938300	68939300	0.5646490594658347
chr5	68938400	68939400	0.8377639076535212
chr5	68938500	68939500	0.7603573590262135
chr5	68938600	68939600	0.5500827824450994
chr5	68938700	68939700	1.2173796608229197
chr5	68938800	68939800	1.1988996855255432
chr5	68938900	68939900	1.0369946563650827
chr5	68939000	68940000	1.0437125984422464
chr5	68939100	68940100	0.42126270717578096
chr5	68939200	68940200	0.5573397527637318
chr5	68939300	68940300	0.7174626267787944
chr5	68939400	68940400	0.5830633174736195
chr5	68939500	68940500	0.23629587225499624
chr5	68939600	68940600	0.2490759016887388
chr5	68939700	68940700	-0.3199544137698302
chr5	68939800	68940800	0.33762705507968765
chr5	68939900	68940900	0.6711104486095553
chr5	68940000	68941000	0.19693319960888417
chr5	68940100	68941100	0.6642402804762321
chr5	68940200	68941200	0.7062035715062264
chr5	68940300	68941300	0.10234373940258433
chr5	68940400	68941400	0.2646221144683186
chr5	68940500	68941500	1.5307271156778541
chr5	68940600	68941600	1.9485200694351519
chr5	68940700	68941700	1.310855019626363
chr5	68940800	68941800	1.5421911673305095
chr5	68940900	68941900	1.556664076512781
chr5	68941000	68942000	1.7766930211596712
chr5	68941100	68942100	2.0580694017783228
chr5	68941200	68942200	1.9431664797162973
chr5	68941300	68942300	2.411460611084144
chr5	68941400	68942400	2.2966320955972925
chr5	68941500	68942500	2.2397268163592665
chr5	68941600	68942600	1.5938348725419549
chr5	68941700	68942700	2.1005701474055094
chr5	68941800	68942800	2.4266641189341
chr5	68941900	68942900	2.594474305902707
chr5	68942000	68943000	2.6021329252624428
chr5	68942100	68943100	2.246847887070888
chr5	68942200	68943200	2.633122418306694
chr5	68942300	68943300	2.2725889283977403
chr5	68942400	68943400	2.0632099972816214
chr5	68942500	68943500	1.63063041285609
chr5	68942600	68943600	2.304581423003399
chr5	68942700	68943700	2.335440469504765
chr5	68942800	68943800	2.1329221001858745
chr5	68942900	68943900	2.0208176295516442
chr5	68943000	68944000	1.9438179644102547
chr5	68943100	68944100	1.962078441083536
chr5	68943200	68944200	1.4089478623326357
chr5	68943300	68944300	0.9788907504869444
chr5	68943400	68944400	1.339159179832665
chr5	68943500	68944500	0.919752069881134
chr5	68943600	68944600	0.6522578160918865
chr5	68943700	68944700	-0.13073961795259198
chr5	68943800	68944800	-1.0970680167469282
chr5	68943900	68944900	-1.607302479225702
chr5	68944000	68945000	-1.6490448135554778
chr5	68944100	68945100	-1.3892977318072048
chr5	68944200	68945200	-1.3211057829093396
chr5	68944300	68945300	-1.2949823916138774
chr5	68944400	68945400	-0.8621854716323235
chr5	68944500	68945500	-0.09145102080889583
chr5	68944600	68945600	-0.20013335235367707
chr5	68944700	68945700	0.5476768338019725
chr5	68944800	68945800	0.7833464304722297
chr5	68944900	68945900	1.0865271302516102
chr5	68945000	68946000	0.8566906689547965
chr5	68945100	68946100	0.6253866249301062
chr5	68945200	68946200	0.9608085719310802
chr5	68945300	68946300	1.4438592061900497
chr5	68945400	68946400	0.8733254837358213
chr5	68945500	68946500	0.4806967230520682
chr5	68945600	68946600	0.3299822629854561
chr5	68945700	68946700	0.13578868991733373
chr5	68945800	68946800	0.4051011266070884
chr5	68945900	68946900	-0.32369458126917083
chr5	68946000	68947000	0.0623198664679618
chr5	68946100	68947100	0.3957434971668545
chr5	68946200	68947200	-0.20884640059578544
chr5	68946300	68947300	-0.14684857192681075
chr5	68946400	68947400	-0.633625667820133
chr5	68946500	68947500	-1.0804337528345094
chr5	68946600	68947600	-0.8777303648068052
chr5	68946700	68947700	-0.7402689263628086
chr5	68946800	68947800	-1.2736034945855677
chr5	68946900	68947900	-0.9474013955502308
chr5	68947000	68948000	-1.2661069225642743
chr5	68947100	68948100	-1.6898435525946922
chr5	68947200	68948200	-1.3782501412951578
chr5	68947300	68948300	-1.5804452096393995
chr5	68947400	68948400	-1.2437970695444451
chr5	68947500	68948500	-0.7814865149155618
chr5	68947600	68948600	-1.2304607495841655
chr5	68947700	68948700	-1.2434298349908717
chr5	68947800	68948800	-0.8305782965885983
chr5	68947900	68948900	-0.045070431723160526
chr5	68948000	68949000	0.05546892973782855
chr5	68948100	68949100	0.5835848892839033
chr5	68948200	68949200	0.6251706428688347
chr5	68948300	68949300	0.5525727589526852
chr5	68948400	68949400	0.5935893158815722
chr5	68948500	68949500	0.515530431231625
chr5	68948600	68949600	0.23690166711260785
chr5	68948700	68949700	-0.4263326452448348
chr5	68948800	68949800	-0.00997495167867779
chr5	68948900	68949900	-0.05072697236640805
chr5	68949000	68950000	-0.3602654033624133
chr5	68949100	68950100	-0.8046838020640736
chr5	68949200	68950200	-0.4234029198083304
chr5	68949300	68950300	-0.6741318542994843
chr5	68949400	68950400	-0.4066996332940423
chr5	68949500	68950500	-0.1172109763073345
chr5	68949600	68950600	0.18961498623603168
chr5	68949700	68950700	0.6675193759467795
chr5	68949800	68950800	0.8700745983051671
chr5	68949900	68950900	0.25303709072270403
chr5	68950000	68951000	0.7346212604227016
chr5	68950100	68951100	0.9991833760425356
chr5	68950200	68951200	0.5808996480738117
chr5	68950300	68951300	0.8812303664904514
chr5	68950400	68951400	0.990426522682648
chr5	68950500	68951500	0.07903945181625238
chr5	68950600	68951600	0.3212449032124954
chr5	68950700	68951700	0.768770629923396
chr5	68950800	68951800	0.5530513513864708
chr5	68950900	68951900	0.5025805674148622
chr5	68951000	68952000	0.7623108807773711
chr5	68951100	68952100	0.7438006766175724
chr5	68951200	68952200	0.8472794831048167
chr5	68952000	68953000	0.49666162766359073
chr5	68952100	68953100	0.34660042426006304
chr5	68952200	68953200	0.12025055453229462
chr5	68952300	68953300	-0.7243555721068132
chr5	68952400	68953400	-0.7619738542215438
chr5	68952500	68953500	-0.9664133110920772
chr5	68952600	68953600	-1.3459439500514818
chr5	68952700	68953700	-1.9279043878150668
chr5	68952800	68953800	-1.3234517001001895
chr5	68952900	68953900	-0.5007168666226008
chr5	68953000	68954000	-0.6458555719181748
chr5	68953100	68954100	-0.5974570822506269
chr5	68953200	68954200	-0.4078737550909624
chr5	68953300	68954300	-0.14064329444139534
chr5	68953400	68954400	0.4517781345594154
chr5	68953500	68954500	0.5362616766368979
chr5	68953600	68954600	1.0696880064288534
chr5	68953700	68954700	1.6158285040474392
chr5	68953800	68954800	1.4859575751490526
chr5	68953900	68954900	0.9120988145204642
chr5	68954000	68955000	1.8167049742609978
chr5	68954100	68955100	1.1632860142942394
chr5	68954200	68955200	1.004419952400669
chr5	68954300	68955300	0.6672049558561379
chr5	68954400	68955400	0.6869141994146012
chr5	68954500	68955500	0.9599130697039308
chr5	68954600	68955600	1.3280718279399069
chr5	68954700	68955700	1.2105600242539991
chr5	68954800	68955800	1.0191257278938022
chr5	68954900	68955900	1.3345109177542347
chr5	68955000	68956000	0.9654160794005517
chr5	68955100	68956100	1.1264738788735007
chr5	68955200	68956200	0.9138629852178621
chr5	68955300	68956300	1.1883578084150892
chr5	68955400	68956400	0.8973603234701555
chr5	68955500	68956500	-0.20473171252811825
chr5	68955600	68956600	-0.3266254456161869
chr5	68955700	68956700	-0.8957572836677969
chr5	68955800	68956800	-0.5629249164496434
chr5	68955900	68956900	-1.1639597231457055
chr5	68956000	68957000	-1.565090286236116
chr5	68956100	68957100	-0.9242479875099896
chr5	68956200	68957200	0.11999855223068367
chr5	68956300	68957300	0.3665780780103461
chr5	68956400	68957400	0.855344181163563
chr5	68956500	68957500	1.8815378040394624
chr5	68956600	68957600	1.9324767784698438
chr5	68956700	68957700	2.630708748264378
chr5	68956800	68957800	2.524623667533526
chr5	68956900	68957900	2.7292307839089305
chr5	68957000	68958000	3.0205964617884393
chr5	68957100	68958100	2.325614192889203
chr5	68957200	68958200	1.61665997153651
chr5	68957300	68958300	1.1841449595057671
chr5	68957400	68958400	1.4131877390764782
chr5	68957500	68958500	1.0060289684963613
chr5	68957600	68958600	1.0107616274803766
chr5	68957700	68958700	1.1157876516565766
chr5	68957800	68958800	1.0620192216997368
chr5	68957900	68958900	1.308822466656529
chr5	68958000	68959000	1.093532716167565
chr5	68958100	68959100	1.2941262469435806
chr5	68958200	68959200	1.3888731024405454
chr5	68958300	68959300	2.0362959471793016
chr5	68958400	68959400	1.766084123490828
chr5	68958500	68959500	1.7744155418900958
chr5	68958600	68959600	1.6495732492063908
chr5	68959300	68960300	-0.8006488445168521
chr5	68959400	68960400	-1.04935627609446
chr5	68959500	68960500	-0.8233743637679418
chr5	68959600	68960600	-0.7809318824950355
chr5	68959700	68960700	-0.40025507081167305
chr5	68959800	68960800	-0.011957130772458332
chr5	68959900	68960900	0.2938964380064025
chr5	68960000	68961000	1.0244500829537935
chr5	68960100	68961100	1.1765662624922912
chr5	68960200	68961200	1.0588688522547305
chr5	68960300	68961300	1.3764552334253397
chr5	68960400	68961400	2.0349728490741024
chr5	68960500	68961500	1.6238210257817074
chr5	68960600	68961600	1.5137668516850644
chr5	68960700	68961700	1.1140324366239829
chr5	68960800	68961800	0.9297446347561172
chr5	68960900	68961900	0.7809065823017336
chr5	68961000	68962000	0.677261698185713
chr5	68961100	68962100	1.1643100534412154
chr5	68961200	68962200	1.1785636823406729
chr5	68961300	68962300	1.1129144112842424
chr5	68961400	68962400	0.6568880200274937
chr5	68961500	68962500	1.051824102410722
chr5	68961600	68962600	1.1382751873735442
chr5	68961700	68962700	1.5572549931863051
chr5	68961800	68962800	1.0034041362283592
chr5	68961900	68962900	1.4429077262156351
chr5	68962000	68963000	0.9822670999771692
chr5	68962100	68963100	0.14536304984099346
chr5	68962200	68963200	-0.0189545291287825
chr5	68962300	68963300	-0.4871505818871074
chr5	68962400	68963400	-1.0069648009518386
chr5	68962500	68963500	-0.7403064484218728
chr5	68962600	68963600	-1.0341819822569402
chr5	68962700	68963700	-1.1575081371732556
chr5	68962800	68963800	-1.847490143637064
chr5	68962900	68963900	-2.0761521760120787
chr5	68963000	68964000	-2.357724176646996
chr5	68963100	68964100	-1.9527629402623483
chr5	68963200	68964200	-2.102385101916766
chr5	68963300	68964300	-2.0227197357269184
chr5	68963400	68964400	-1.8298567511039268
chr5	68963500	68964500	-2.0586538007557023
chr5	68963600	68964600	-1.7556239762339882
chr5	68963700	68964700	-2.3541213459528683
chr5	68966000	68967000	0.6655678447243489
chr5	68966100	68967100	0.4620588091256709
chr5	68966200	68967200	0.41225562455320536
chr5	68966300	68967300	0.503924288069619
chr5	68968600	68969600	-0.1590952752593426
chr5	68968700	68969700	-0.11484839995868425
chr5	68968800	68969800	-0.05811860604031381
chr5	68968900	68969900	0.465671500837625
chr5	68969000	68970000	0.7749379846501332
chr5	68969100	68970100	1.1314141115471932
chr5	68969200	68970200	0.5207151333964809
chr5	68969300	68970300	0.46549280807361604
chr5	68969400	68970400	0.5839472680146269
chr5	68969500	68970500	0.02509596953060161
chr5	68969600	68970600	0.16449637682578622
chr5	68969700	68970700	0.19071789002722714
chr5	68969800	68970800	-0.04337516214106103
chr5	68969900	68970900	-0.5113796950808988
chr5	68970000	68971000	-0.44220542869482715
chr5	68970100	68971100	-0.13015730942832485
chr5	68970200	68971200	0.326947806904285
chr5	68970300	68971300	0.16216016407938486
chr5	68970400	68971400	-0.014911554708902803
chr5	68970500	68971500	-0.19308127228658206
chr5	68970600	68971600	-0.4407157136797869
chr5	68970700	68971700	-0.7762993659403551
chr5	68970800	68971800	-0.8170958154690384
chr5	68970900	68971900	-0.6859246914275959
chr5	68971000	68972000	-0.9828585109605068
chr5	68971100	68972100	-1.659091629303644
chr5	68971200	68972200	-2.287416994729024
chr5	68971300	68972300	-1.7150688601038222
chr5	68971400	68972400	-1.3476184423257316
chr5	68971500	68972500	-0.4731567362285132
chr5	68971600	68972600	0.04055327154768209
chr5	68971700	68972700	0.20113321514790614
chr5	68971800	68972800	0.5508616365990033
chr5	68972900	68973900	0.05008030817849122
chr5	68973000	68974000	-0.012360597108036933
chr5	68973100	68974100	0.2749663995572953
chr5	68973200	68974200	0.2783109349807175
chr5	68973300	68974300	-0.12276956154352067
chr5	68973400	68974400	0.03653787925353042
chr5	68973500	68974500	0.009177071387665173
chr5	68973600	68974600	-0.31203167061874443
chr5	68973700	68974700	-0.6081614781835256
chr5	68973800	68974800	-0.3607062591539231
chr5	68973900	68974900	-0.8011592582582898
chr5	68974000	68975000	-1.0578018109518512
chr5	68974100	68975100	-1.316398874994364
chr5	68974200	68975200	-1.496264025605326
chr5	68974300	68975300	-1.3181445016343774
chr5	68974400	68975400	-0.9729487381527092
chr5	68974500	68975500	-0.7035704535481184
chr5	68974600	68975600	-1.1448398192583504
chr5	68974700	68975700	-0.7069222820745725
chr5	68974800	68975800	-1.2921034282351678
chr5	68975100	68976100	1.3819029809164305
chr5	68975200	68976200	1.0206758272822605
chr5	68975300	68976300	1.4279244465327257
chr5	68975400	68976400	0.8934708522077545
chr5	68975500	68976500	0.790130761698457
chr5	68975600	68976600	0.932483696765427
chr5	68975700	68976700	0.927411655568896
chr5	68975800	68976800	1.0845788498568472
chr5	68975900	68976900	0.8982840988920199
chr5	68976000	68977000	0.9237861469643325
chr5	68976100	68977100	0.3342346498023067
chr5	68976200	68977200	-0.07221031966294499
chr5	68976300	68977300	-0.1846238388675602
chr5	68976400	68977400	-0.6146868792272585
chr5	68976500	68977500	-0.4678133583805848
chr5	68976600	68977600	-0.7985418293735348
chr5	68976700	68977700	-1.026075128265581
chr5	68976800	68977800	-1.117871948340482
chr5	68976900	68977900	-0.8741569366076586
chr5	68977000	68978000	-0.6477198612682259
chr5	68977100	68978100	-0.4136476630722001
chr5	68977200	68978200	0.2194523001893285
chr5	68978300	68979300	-0.16134616326724038
chr5	68979100	68980100	0.3803113428686241
chr5	68979200	68980200	0.8960426667000224
chr5	68979300	68980300	1.2035593260698951
chr5	68979400	68980400	1.397076362668719
chr5	68979500	68980500	0.6212152096587189
chr5	68979600	68980600	0.6963782584599566
chr5	68979700	68980700	0.6436233351229924
chr5	68979800	68980800	0.8118182436900366
chr5	68979900	68980900	0.3721779457986799
chr5	68980000	68981000	1.129080347134242
chr5	68980100	68981100	0.9440398953238216
chr5	68980200	68981200	0.7433360776241847
chr5	68980300	68981300	0.3219996340828729
chr5	68980400	68981400	0.4963733293224867
chr5	68980500	68981500	0.828250011361001
chr5	68980600	68981600	0.27180042171385244
chr5	68980700	68981700	-0.10527624679782084
chr5	68980800	68981800	-0.565865268391875
chr5	68980900	68981900	-0.10102709698910768
chr5	68981000	68982000	0.12731162644566824
chr5	68981100	68982100	-0.007223866882038181
chr5	68981200	68982200	-0.4754621516746443
chr5	68981300	68982300	-0.4297502700292493
chr5	68981400	68982400	-0.7744533620360309
chr5	68981500	68982500	-0.3078930088854972
chr5	68981600	68982600	-0.33952858025067456
chr5	68981700	68982700	0.09680500316612613
chr5	68981800	68982800	0.13569202368661115
chr5	68981900	68982900	-0.19312728558648296
chr5	68982000	68983000	-0.9167559867261036
chr5	68982100	68983100	-0.9173135326866356
chr5	68982200	68983200	-0.3778281994327395
chr5	68982300	68983300	-0.0863605666274091
chr5	68982400	68983400	-0.2377899520130026
chr5	68982500	68983500	-0.5257142302809785
chr5	68982600	68983600	-0.04531564413447218
chr5	68982700	68983700	-0.5495920799697834
chr5	68982800	68983800	-0.06900871813812452
chr5	68982900	68983900	-0.2344151236307757
chr5	68983000	68984000	0.21697425119309155
chr5	68983100	68984100	0.560129671464202
chr5	68983200	68984200	0.2861931784544789
chr5	68983300	68984300	-0.29661830764916997
chr5	68983400	68984400	-0.1782687605140478
chr5	68983500	68984500	-0.12105506180999134
chr5	68983600	68984600	-0.22936086314246776
chr5	68983800	68984800	0.4123652399213401
chr5	68984900	68985900	0.3233249397148117
chr5	68985000	68986000	0.5261145384759044
chr5	68985100	68986100	0.5043422192246408
chr5	68985200	68986200	0.4562686621887482
chr5	68985300	68986300	0.3346432500467579
chr5	68985400	68986400	-0.044175984528137285
chr5	68985500	68986500	-0.7218388525774357
chr5	68985600	68986600	-0.9222071125497932
chr5	68985700	68986700	-0.8263220958759017
chr5	68985800	68986800	-0.4402814178412451
chr5	68985900	68986900	-0.6301392374050141
chr5	68986000	68987000	-1.0298693355528963
chr5	68986100	68987100	-1.7140064158409751
chr5	68986200	68987200	-1.4828294765884087
chr5	68986300	68987300	-1.3058269423014628
chr5	68986400	68987400	-1.3538383551712867
chr5	68986500	68987500	-0.6877013288395833
chr5	68986600	68987600	0.06427186059779072
chr5	68986700	68987700	0.5053469173901828
chr5	68986800	68987800	0.08268338272285604
chr5	68988100	68989100	0.6292984644167362
chr5	68988200	68989200	0.4861720375918945
chr5	68988300	68989300	0.6454970338935649
chr5	68988400	68989400	0.35733904153828394
chr5	68988500	68989500	0.2590923714427938
chr5	68988600	68989600	0.17037367523762564
chr5	68989200	68990200	-0.9726136857744436
chr5	68989300	68990300	-1.418655037375074
chr5	68989400	68990400	-1.0613585702946151
chr5	68989600	68990600	-0.7211980346540322
chr5	68989700	68990700	-0.057716327416800474
chr5	68989800	68990800	0.3415151804023517
chr5	68989900	68990900	0.7659927935572111
chr5	68990000	68991000	0.32512303358181704
chr5	68990100	68991100	0.4916751114915311
chr5	68990200	68991200	0.5147552859535174
chr5	68990300	68991300	1.1191328712531063
chr5	68990400	68991400	0.8149820041400446
chr5	68990500	68991500	1.2652042343278558
chr5	68990600	68991600	1.5344747972427792
chr5	68990700	68991700	0.8368173768348309
chr5	68990800	68991800	-0.07467841213384704
chr5	68990900	68991900	0.3862574708757067
chr5	68991000	68992000	-0.1101981824652002
chr5	68991400	68992400	-1.597570460696463
chr5	68991500	68992500	-1.9821075385734104
chr5	68991600	68992600	-2.448882819862152
chr5	68991700	68992700	-1.9022759690728377
chr5	68992100	68993100	-0.17905182360338462
chr5	68992200	68993200	0.4810056787684743
chr5	68992300	68993300	0.18351018702694247
chr5	68992400	68993400	0.5007499475530699
chr5	68992500	68993500	0.2986658336994726
chr5	68993600	68994600	0.17614879434960742
chr5	68993700	68994700	0.1927151764489373
chr5	68993800	68994800	0.1527883991280082
chr5	68993900	68994900	0.055895772938315054
chr5	68994000	68995000	-0.054501413362086956
chr5	68994700	68995700	-0.5838274839775035
chr5	68994800	68995800	-0.24779766418835955
chr5	68994900	68995900	0.3296920375248121
chr5	68995000	68996000	0.5528328454686628
chr5	68995100	68996100	0.7695936220585684
chr5	68995200	68996200	0.9776008278637672
chr5	68995300	68996300	1.3246479898552437
chr5	68995400	68996400	1.4870140349622345
chr5	68995500	68996500	2.076639111893137
chr5	68995600	68996600	1.677764024125196
chr5	68995700	68996700	1.9002135501913289
chr5	68995800	68996800	1.6326811272740227
chr5	68995900	68996900	1.862768821263644
chr5	68996000	68997000	1.832440375653517
chr5	68996100	68997100	1.5577847582725353
chr5	68996200	68997200	1.1680783791509546
chr5	68996300	68997300	1.398664784923851
chr5	68996400	68997400	1.239235443730802
chr5	68996500	68997500	1.2053062040750289
chr5	68996600	68997600	1.685464546716271
chr5	68996700	68997700	1.7844978370981783
chr5	68997800	68998800	2.1396386365048734
chr5	68997900	68998900	2.1225400247525097
chr5	68998000	68999000	1.9564935003078348
chr5	68998100	68999100	2.1741339068661363
chr5	68998200	68999200	1.4842049268605466
chr5	68998300	68999300	1.1337512502626654
chr5	68998400	68999400	0.6033147288465861
chr5	68998500	68999500	0.31806151166456403
chr5	68998600	68999600	-0.7778851807978254
chr5	68998700	68999700	-1.2462195514808705
chr5	68998800	68999800	-0.3512731196706279
chr5	68998900	68999900	0.1492935956297778
chr5	68999000	69000000	0.34160645960174013
chr5	68999100	69000100	0.4480590185910192
chr5	68999200	69000200	0.1560176052028199
chr5	68999300	69000300	0.10898746519022877
chr5	68999400	69000400	0.18415840202976544
chr5	68999500	69000500	-0.20899899868942226
chr5	68999600	69000600	0.4425050078661606
chr5	69000300	69001300	0.22112874877653932
chr5	69000400	69001400	0.5597147151058506
chr5	69000500	69001500	1.2818594069103713
chr5	69000600	69001600	1.5065352234949816
chr5	69000700	69001700	1.6898007409523417
chr5	69000800	69001800	2.0007443710425616
chr5	69000900	69001900	2.009941311459425
chr5	69001000	69002000	1.8248705744764442
chr5	69001100	69002100	1.897940766541493
chr5	69001200	69002200	1.5832494300910964
chr5	69001300	69002300	2.021615158068263
chr5	69001400	69002400	1.665263942904485
chr5	69001500	69002500	1.0431837255656276
chr5	69001600	69002600	0.852087022706254
chr5	69001700	69002700	0.32515902108210576
chr5	69001800	69002800	-0.4097631443022461
chr5	69001900	69002900	-0.8564169210877137
chr5	69002000	69003000	-0.4788187360596736
chr5	69002100	69003100	-0.5129696040412728
chr5	69002200	69003200	-0.15602376693770525
chr5	69003300	69004300	-2.6253150929935565
chr5	69003400	69004400	-2.675716791378921
chr5	69003500	69004500	-2.7195576993042843
chr5	69003600	69004600	-2.3648823658153093
chr5	69003700	69004700	-1.7072546058794895
chr5	69003800	69004800	-0.8320733701069447
chr5	69003900	69004900	-0.8987893669565975
chr5	69004000	69005000	-0.0255943393289297
chr5	69004100	69005100	-0.3599033125771064
chr5	69004200	69005200	0.20456804953598287
chr5	69004300	69005300	0.4756835344008282
chr5	69004400	69005400	0.3822703864174671
chr5	69004500	69005500	0.8266812922516934
chr5	69004600	69005600	0.822130456461264
chr5	69004700	69005700	0.8641437076822096
chr5	69004800	69005800	0.2959006608978966
chr5	69004900	69005900	0.5593982905463513
chr5	69005000	69006000	0.07731776767895619
chr5	69006100	69007100	0.6347060855349889
chr5	69006200	69007200	0.4294449426287745
chr5	69006300	69007300	-0.014873267695701863
chr5	69006400	69007400	-0.007025217813749657
chr5	69006500	69007500	-0.2286515871098693
chr5	69006600	69007600	-0.334230445407393
chr5	69006700	69007700	-0.5275730721484443
chr5	69006800	69007800	-0.8616935843970781
chr5	69006900	69007900	-1.493373246134578
chr5	69007000	69008000	-1.8114269383485893
chr5	69007100	69008100	-2.322849236500953
chr5	69007200	69008200	-2.256611059579498
chr5	69007300	69008300	-1.8319158323625464
chr5	69007400	69008400	-1.5036283679798197
chr5	69007500	69008500	-2.024315289079766
chr5	69007600	69008600	-1.9090505751847928
chr5	69007700	69008700	-1.5413929730660711
chr5	69007800	69008800	-0.7724973882706867
chr5	69007900	69008900	-0.5074321830122563
chr5	69008000	69009000	-0.07683804827555751
chr5	69008100	69009100	0.3183844208380845
chr5	69008200	69009200	0.0711684960083147
chr5	69008300	69009300	-0.7605365277222551
chr5	69008400	69009400	-0.43973688525508015
chr5	69008500	69009500	0.25063657354405106
chr5	69008600	69009600	0.424289125114749
chr5	69008700	69009700	0.28660148363571003
chr5	69008800	69009800	0.3911041524308425
chr5	69008900	69009900	0.2497999634835957
chr5	69009000	69010000	0.12163526280128457
chr5	69009100	69010100	0.30676091926571675
chr5	69009200	69010200	0.27575077148655314
chr5	69009300	69010300	0.6661543386840556
chr5	69009400	69010400	0.21698581975191464
chr5	69009500	69010500	-0.032143692900769
chr5	69009600	69010600	0.5123794696386013
chr5	69009700	69010700	0.27327975196131915
chr5	69009800	69010800	-0.6252376939608285
chr5	69009900	69010900	-0.17619269793961204
chr5	69010000	69011000	-0.7366500819004158
chr5	69010100	69011100	-1.1410353570641836
chr5	69010200	69011200	-0.8570396914657461
chr5	69010300	69011300	-0.4597771517457524
chr5	69010400	69011400	-0.11858106825544867
chr5	69010500	69011500	0.4607384475820388
chr5	69010600	69011600	-0.3816234590700565
chr5	69010700	69011700	0.09538106883584686
chr5	69010800	69011800	0.7274874321248659
chr5	69010900	69011900	0.5155614166047673
chr5	69011000	69012000	1.5898781319025383
chr5	69011100	69012100	1.7488933999140972
chr5	69011200	69012200	1.6414514220055425
chr5	69011300	69012300	1.2603211007021335
chr5	69011400	69012400	0.9272975953716422
chr5	69011500	69012500	0.8792852146331729
chr5	69011600	69012600	1.1882145500119934
chr5	69011700	69012700	1.0385099193559066
chr5	69011800	69012800	1.4825799571813871
chr5	69011900	69012900	1.545527068871255
chr5	69012000	69013000	1.3889641013309546
chr5	69012100	69013100	1.4636706746749646
chr5	69012200	69013200	1.4722340286296889
chr5	69012300	69013300	1.956849409796371
chr5	69012400	69013400	2.6528323696985456
chr5	69012500	69013500	2.2368844236155576
chr5	69012600	69013600	2.49554865609032
chr5	69012700	69013700	2.5840725797951887
chr5	69012800	69013800	1.8782222887780555
chr5	69012900	69013900	1.6919341327426998
chr5	69013000	69014000	1.7208453611875045
chr5	69014100	69015100	2.3306900319142345
chr5	69014200	69015200	1.8014765407267723
chr5	69014300	69015300	1.8210520442509148
chr5	69014400	69015400	1.8991049486755167
chr5	69014500	69015500	1.5359252641483292
chr5	69014600	69015600	1.1141600270654088
chr5	69014700	69015700	0.4971498649438738
chr5	69014800	69015800	-0.08083707300504349
chr5	69014900	69015900	-0.02186583663515131
chr5	69015000	69016000	0.11676614937015903
chr5	69015100	69016100	0.055215594796883836
chr5	69015200	69016200	0.05520384876547176
chr5	69015300	69016300	-0.4369051447720548
chr5	69015400	69016400	-0.8826226638028245
chr5	69015500	69016500	-0.5001506979322273
chr5	69015600	69016600	0.045821165459531486
chr5	69015700	69016700	0.6777089553560406
chr5	69015800	69016800	0.11461326781218867
chr5	69015900	69016900	-0.7238206312281665
chr5	69016000	69017000	-0.22269313197454008
chr5	69016100	69017100	-0.3535720615663392
chr5	69016200	69017200	-0.6505126996901834
chr5	69016300	69017300	-0.15619584438335712
chr5	69016400	69017400	0.029193498996777232
chr5	69016500	69017500	0.1490229915055593
chr5	69016600	69017600	-0.5685837056052071
chr5	69016700	69017700	-1.2640441502243678
chr5	69016800	69017800	-0.6886574978019993
chr5	69016900	69017900	0.02660391975082201
chr5	69017000	69018000	-0.32265946020338915
chr5	69017100	69018100	-0.3993643919580561
chr5	69017200	69018200	-0.17258840694601366
chr5	69017300	69018300	-0.2601195638605973
chr5	69017400	69018400	0.04713030349822489
chr5	69017500	69018500	-0.1768959054279874
chr5	69017600	69018600	0.0663787417576006
chr5	69017700	69018700	0.6802854069000763
chr5	69017800	69018800	1.147181918048128
chr5	69017900	69018900	0.8311548992860858
chr5	69018000	69019000	0.9627819831725025
chr5	69018100	69019100	0.8677743596834515
chr5	69018200	69019200	0.6138966746431089
chr5	69018300	69019300	0.04270170558523062
chr5	69018400	69019400	-0.8488628669169569
chr5	69018500	69019500	-1.1007727947010546
chr5	69018600	69019600	-1.2771267066880023
chr5	69018700	69019700	-1.7125675371683042
chr5	69018800	69019800	-1.9944780765883907
chr5	69018900	69019900	-1.7892183572741331
chr5	69019000	69020000	-1.3434652041360633
chr5	69019100	69020100	-1.6760477672482077
chr5	69019200	69020200	-1.2425463429685335
chr5	69019300	69020300	-0.5850591716913742
chr5	69019400	69020400	0.14525749445871525
chr5	69019500	69020500	0.6361569083212469
chr5	69019600	69020600	0.8557508581140318
chr5	69019700	69020700	1.1340111491950464
chr5	69019800	69020800	1.3474889995328738
chr5	69019900	69020900	1.5387796298622607
chr5	69020000	69021000	1.1263128597106276
chr5	69020100	69021100	1.5688319685884589
chr5	69020200	69021200	1.4223344364412172
chr5	69022100	69023100	0.7331094587309978
chr5	69022200	69023200	0.4078747022307994
chr5	69022300	69023300	0.19792737976825106
chr5	69022400	69023400	-0.7523721191871673
chr5	69022500	69023500	-0.6207427621649063
chr5	69022600	69023600	-0.3174327666341055
chr5	69022700	69023700	0.7936167468610743
chr5	69023000	69024000	1.1252671766834061
chr5	69023100	69024100	1.2016128006677338
chr5	69023200	69024200	1.4423100022598854
chr5	69023300	69024300	1.4115694040934288
chr5	69023400	69024400	2.356873343939538
chr5	69023500	69024500	1.8154696209615055
chr5	69023600	69024600	1.4877528455512463
chr5	69023700	69024700	0.5846484267063771
chr5	69023800	69024800	-0.04052828308128578
chr5	69023900	69024900	-0.12080685403914848
chr5	69024000	69025000	-0.24972464269849312
chr5	69024100	69025100	-1.4813058382331818
chr5	69024200	69025200	-3.6574900596420084
chr5	69024300	69025300	-4.548221471865526
chr5	69024400	69025400	-5.828371585821314
chr5	69024500	69025500	-5.704376395920693
chr5	69024600	69025600	-6.4259760221393325
chr5	69024700	69025700	-6.373983194116634
chr5	69024800	69025800	-7.223273111297772
chr5	69024900	69025900	-7.941573333343908
chr5	69025600	69026600	-0.868909576542292
chr5	69025700	69026700	-3.0670336752208813
chr5	69025800	69026800	-4.179600771038556
chr5	69025900	69026900	-4.166677948305516
chr5	69026000	69027000	-4.153938693605123
chr5	69026100	69027100	-4.499315024522518
chr5	69026200	69027200	-4.023322971190075
chr5	69026300	69027300	-3.777876526364666
chr5	69026400	69027400	-3.5150850436250036
chr5	69026500	69027500	-3.3583408078973536
chr5	69026600	69027600	-2.4020932602327774
chr5	69026700	69027700	-0.737774040362715
chr5	69026800	69027800	0.2542900039728949
chr5	69026900	69027900	0.14407622844517007
chr5	69027000	69028000	0.4586514109312152
chr5	69027100	69028100	0.981212451946468
chr5	69028200	69029200	0.5024421257249455
chr5	69028300	69029300	-0.4669594510496549
chr5	69028400	69029400	0.16819487545849726
chr5	69028500	69029500	0.6320442719188185
chr5	69028600	69029600	0.17164560260557227
chr5	69028700	69029700	-0.3633554342737072
chr5	69028800	69029800	-0.17550063785749498
chr5	69028900	69029900	-0.16993237281667553
chr5	69029000	69030000	0.5732946507754213
chr5	69029100	69030100	0.6326322328601695
chr5	69029200	69030200	0.7907275781241033
chr5	69029300	69030300	1.2203383176641789
chr5	69029400	69030400	1.5529168517449694
chr5	69029500	69030500	1.0936041052652596
chr5	69029600	69030600	1.1515894851658912
chr5	69029700	69030700	1.9391799684433404
chr5	69029800	69030800	1.793846808538714
chr5	69029900	69030900	1.9858587184998608
chr5	69030000	69031000	1.5945067279926461
chr5	69030100	69031100	1.6655609336678927
chr5	69030200	69031200	1.446274857184103
chr5	69030300	69031300	1.3805991839638418
chr5	69030400	69031400	1.1977407418472077
chr5	69030500	69031500	1.200340907829478
chr5	69030600	69031600	1.6541417880071103
chr5	69030700	69031700	1.5275447687006964
chr5	69030800	69031800	1.2207120564808789
chr5	69030900	69031900	0.7629388280603668
chr5	69031000	69032000	0.8977273093970202
chr5	69031100	69032100	1.1248646972064835
chr5	69031200	69032200	1.2983280989101351
chr5	69031300	69032300	2.032515073993852
chr5	69031400	69032400	1.7013657247810483
chr5	69031500	69032500	1.5899708584339107
chr5	69031600	69032600	1.560886239970626
chr5	69031700	69032700	1.421031371595331
chr5	69031800	69032800	1.9715345239977955
chr5	69031900	69032900	2.594230746648844
chr5	69032000	69033000	2.3947901216619156
chr5	69032100	69033100	1.6636371820821445
chr5	69032200	69033200	1.0388854264864351
chr5	69032300	69033300	0.6544416437991638
chr5	69032400	69033400	0.7769483832321785
chr5	69032500	69033500	1.0514082916964154
chr5	69032600	69033600	0.9188205602300488
chr5	69033600	69034600	0.08491834137228703
chr5	69033700	69034700	0.7650096435127357
chr5	69035000	69036000	1.3308965606530474
chr5	69035100	69036100	1.1958213145464942
chr5	69035200	69036200	0.7361701467552338
chr5	69035300	69036300	-0.13319174797603006
chr5	69035400	69036400	0.27079097697809923
chr5	69035500	69036500	0.19802786418717008
chr5	69035600	69036600	-0.19040757410340609
chr5	69037800	69038800	0.9337279105932712
chr5	69037900	69038900	0.6048912299325591
chr5	69038000	69039000	0.6274564640605984
chr5	69038100	69039100	0.5203012096891964
chr5	69038200	69039200	0.4610006138731789
chr5	69038300	69039300	0.3371642541171756
chr5	69038400	69039400	0.15354133504399836
chr5	69038500	69039500	-0.009200835964609041
chr5	69038600	69039600	-0.21701918320321534
chr5	69038700	69039700	0.2522599766880701
chr5	69038800	69039800	0.5298878137744769
chr5	69038900	69039900	1.494840526927078
chr5	69039100	69040100	1.3210744408155632
chr5	69039200	69040200	1.2996900326887977
chr5	69039300	69040300	1.188244408346312
chr5	69039400	69040400	1.0029245253406758
chr5	69039500	69040500	0.9951941468772808
chr5	69039600	69040600	1.0567170670509942
chr5	69039700	69040700	1.0503985090426335
chr5	69039800	69040800	0.031935456996662205
chr5	69039900	69040900	0.0995748164558356
chr5	69040000	69041000	-0.0679016719937742
chr5	69040100	69041100	-0.28231754253095137
chr5	69040200	69041200	-0.2543542653592499
chr5	69040300	69041300	-0.2693872607298432
chr5	69040400	69041400	-0.2646793997921963
chr5	69040500	69041500	-0.06353980340528176
chr5	69040600	69041600	-0.4721652475689962
chr5	69040700	69041700	-0.5253533408214242
chr5	69040800	69041800	-0.2016552747848623
chr5	69040900	69041900	-1.3793735875408537
chr5	69041000	69042000	-1.0508331626251697
chr5	69041100	69042100	-0.8027760976488878
chr5	69041200	69042200	-0.9992056796787336
chr5	69041300	69042300	0.5207191510451687
chr5	69041400	69042400	1.2577357985171669
chr5	69041500	69042500	1.324076120950565
chr5	69041600	69042600	0.7374220247841519
chr5	69041700	69042700	1.1591931002863047
chr5	69041800	69042800	1.8305160586714693
chr5	69041900	69042900	2.234539888740145
chr5	69042000	69043000	2.2421647657937185
chr5	69042100	69043100	1.7264467686186056
chr5	69042200	69043200	1.657272530416778
chr5	69042300	69043300	0.8999105601137746
chr5	69042400	69043400	0.455859633744485
chr5	69042500	69043500	0.3347403347910948
chr5	69042600	69043600	1.270743852121809
chr5	69042700	69043700	0.995686137114615
chr5	69042800	69043800	0.5601797151847865
chr5	69042900	69043900	0.6343218763249004
chr5	69043000	69044000	0.19335674855014084
chr5	69043100	69044100	0.8439446393647785
chr5	69043200	69044200	0.6654173658460443
chr5	69043300	69044300	0.3634986886994781
chr5	69043400	69044400	0.19916380155502766
chr5	69043500	69044500	0.7194422157116542
chr5	69043600	69044600	-0.22826260086629274
chr5	69043700	69044700	-0.6511553918440742
chr5	69043800	69044800	-0.2899693991612817
chr5	69043900	69044900	-0.776828736066013
chr5	69044000	69045000	-0.461088237324807
chr5	69044100	69045100	-0.5711306368238722
chr5	69044200	69045200	-0.056192615235561336
chr5	69044300	69045300	0.1394684678363025
chr5	69044400	69045400	-0.4440946626745472
chr5	69044500	69045500	-0.9091028459180459
chr5	69044600	69045600	-0.40756076754220383
chr5	69044700	69045700	-0.1087727774966992
chr5	69044800	69045800	-0.3069373218575893
chr5	69044900	69045900	-0.24098046603651066
chr5	69045000	69046000	-0.13285488717254543
chr5	69045100	69046100	-0.3434816963679711
chr5	69046400	69047400	2.4125577649893923
chr5	69046500	69047500	2.7469428147578725
chr5	69046600	69047600	1.9385948242092248
chr5	69046700	69047700	2.2662159283429237
chr5	69046800	69047800	2.5580310346166804
chr5	69046900	69047900	2.5983326390353385
chr5	69047000	69048000	2.7621077546473027
chr5	69047100	69048100	2.7462894538380427
chr5	69047200	69048200	2.3314621952125516
chr5	69047300	69048300	2.340677738922078
chr5	69047400	69048400	1.802206670307496
chr5	69047500	69048500	1.128425251134206
chr5	69047600	69048600	1.881565745730495
chr5	69047700	69048700	1.4474919454200244
chr5	69047800	69048800	1.3568197023074149
chr5	69047900	69048900	1.0561314902823984
chr5	69048000	69049000	0.8943863235347683
chr5	69048100	69049100	1.5984039467518276
chr5	69048200	69049200	1.9701821197415124
chr5	69048300	69049300	1.5728411128455146
chr5	69048400	69049400	1.6449928362180957
chr5	69048500	69049500	1.9030489990704904
chr5	69048600	69049600	1.8271389694137201
chr5	69048700	69049700	1.3697088299473508
chr5	69048800	69049800	1.4580151503985723
chr5	69048900	69049900	1.9289420189226285
chr5	69049000	69050000	2.014905491819854
chr5	69049100	69050100	1.385137453325499
chr5	69049200	69050200	1.0817794703994683
chr5	69049300	69050300	1.1722573761840651
chr5	69049400	69050400	1.1514358053702545
chr5	69050500	69051500	-0.5840908195839364
chr5	69050600	69051600	-0.961017129718142
chr5	69050700	69051700	-0.8501622273240226
chr5	69050800	69051800	-0.3151453928577451
chr5	69050900	69051900	0.05060172606030575
chr5	69051000	69052000	0.1494614158515957
chr5	69051100	69052100	0.7936851507317962
chr5	69051200	69052200	0.9189314286365006
chr5	69051300	69052300	1.3204517613624156
chr5	69051400	69052400	1.3725122670870031
chr5	69051500	69052500	1.5741842178875658
chr5	69051600	69052600	2.2417414384094023
chr5	69051700	69052700	1.842139077167804
chr5	69051800	69052800	1.54552213237623
chr5	69051900	69052900	1.3140691534687703
chr5	69052000	69053000	1.459643209323279
chr5	69052100	69053100	0.5339026937812171
chr5	69052200	69053200	0.3507000976500044
chr5	69052300	69053300	0.0828357986209174
chr5	69053400	69054400	0.76766469949768
chr5	69053500	69054500	0.6458891209049864
chr5	69053600	69054600	0.4600090046233951
chr5	69053700	69054700	0.4405565540298132
chr5	69053800	69054800	0.6834458626171165
chr5	69053900	69054900	0.9471318616082984
chr5	69054000	69055000	1.4530556337181162
chr5	69057400	69058400	1.5456967826821777
chr5	69057500	69058500	1.3653968981699711
chr5	69057600	69058600	1.351744099963763
chr5	69057700	69058700	1.2762988210805521
chr5	69058800	69059800	-0.14766213419626534
chr5	69058900	69059900	-0.10875591918751797
chr5	69059000	69060000	-0.4355798321314074
chr5	69059100	69060100	-0.0820791099446298
chr5	69059200	69060200	-0.2855304335871543
chr5	69059300	69060300	-0.3193258678230958
chr5	69059400	69060400	-0.3346789483520862
chr5	69059500	69060500	0.010839147165188663
chr5	69059600	69060600	-0.6266274053605119
chr5	69059700	69060700	-0.12225031473720326
chr5	69061000	69062000	-1.7871215437405428
chr5	69061100	69062100	-1.4320209853595791
chr5	69061200	69062200	-1.2259017747447851
chr5	69068400	69069400	1.1232803354234329
chr5	69068500	69069500	1.0085330696191608
chr5	69069900	69070900	0.4216940156645012
chr5	69070000	69071000	0.6716178928933825
chr5	69070100	69071100	-0.1012077382203143
chr5	69070200	69071200	0.2241471204953616
chr5	69070300	69071300	0.04403356379777314
chr5	69070400	69071400	0.04208674150190305
chr5	69070500	69071500	0.07301943974355779
chr5	69070600	69071600	0.3013420177166847
chr5	69070700	69071700	-0.07911064912711224
chr5	69070800	69071800	-0.4677033817193922
chr5	69070900	69071900	-0.4614089144159376
chr5	69071000	69072000	-0.727841396998619
chr5	69074600	69075600	2.34831287719165
chr5	69074700	69075700	2.4056613267461966
chr5	69074800	69075800	2.545433203775169
chr5	69074900	69075900	2.4975468923831663
chr5	69075000	69076000	2.595210262950378
chr5	69075100	69076100	2.417932876284168
chr5	69075200	69076200	2.4864618930597824
chr5	69075300	69076300	2.9812628729564183
chr5	69075400	69076400	2.1328401046314167
chr5	69075500	69076500	2.0839615652453727
chr5	69075600	69076600	1.6945575221549678
chr5	69075700	69076700	1.6749901934658284
chr5	69078300	69079300	-0.5208096086855369
chr5	69078400	69079400	0.052331140904287116
chr5	69078500	69079500	-0.04852999597250884
chr5	69078600	69079600	0.1905277453221734
chr5	69078700	69079700	0.2430041212800389
chr5	69078800	69079800	0.5600099687126693
chr5	69078900	69079900	0.7644642678813238
chr5	69079000	69080000	0.5178334968549083
chr5	69079100	69080100	0.11736383000062947
chr5	69079200	69080200	0.2949718730191011
chr5	69079300	69080300	1.1730557148777805
chr5	69079400	69080400	0.9847720475503948
chr5	69081000	69082000	0.726867383770291
chr5	69082700	69083700	0.5111771620217971
chr5	69082800	69083800	1.037491345633618
chr5	69082900	69083900	1.018244201418076
chr5	69083000	69084000	0.4107577212741108
chr5	69083100	69084100	0.6692043651875317
chr5	69083200	69084200	0.4867410378348661
chr5	69083300	69084300	0.033024741377483034
chr5	69083400	69084400	-0.41407093949642615
chr5	69083500	69084500	-0.4594720416576306
chr5	69083600	69084600	-0.12521292889590485
chr5	69083700	69084700	0.17967979546256752
chr5	69083800	69084800	-0.22020126837301626
chr5	69083900	69084900	-0.5283690394314919
chr5	69084000	69085000	-0.5781681167329136
chr5	69084100	69085100	-1.6492380304151473
chr5	69084200	69085200	-0.9298346486868982
chr5	69084300	69085300	-0.4439261084451316
chr5	69084400	69085400	-0.02503319106011501
chr5	69084500	69085500	-0.07957409534853616
chr5	69084600	69085600	0.6685315444926548
chr5	69084700	69085700	0.7518447280143783
chr5	69085700	69086700	1.1336740152809277
chr5	69085800	69086800	1.5055418695550211
chr5	69085900	69086900	1.4856438971041916
chr5	69086000	69087000	1.2737562793272903
chr5	69086100	69087100	1.234216911746162
chr5	69086200	69087200	1.2373827445431251
chr5	69086300	69087300	1.1658727774942308
chr5	69087300	69088300	0.5457706884134128
chr5	69087400	69088400	0.09871141253213488
chr5	69087500	69088500	-0.2441343698291468
chr5	69087600	69088600	0.08789231450556748
chr5	69087700	69088700	0.4193745725688042
chr5	69087800	69088800	0.4900785465484613
chr5	69087900	69088900	0.7412309382310441
chr5	69088000	69089000	0.822306564995962
chr5	69088100	69089100	1.3644527481307
chr5	69088200	69089200	0.944033354385422
chr5	69088300	69089300	0.5693696568010107
chr5	69088400	69089400	0.7987634559131769
chr5	69088500	69089500	1.2079720509102194
chr5	69088600	69089600	0.7103691029151485
chr5	69088700	69089700	0.8482229963903151
chr5	69088800	69089800	0.4619891372318754
chr5	69088900	69089900	-0.07867278607236325
chr5	69089000	69090000	-0.04383820801338982
chr5	69090100	69091100	1.2199822183166735
chr5	69090200	69091200	0.9861485411728302
chr5	69090300	69091300	1.2417711060997665
chr5	69090400	69091400	1.1343009878857606
chr5	69090500	69091500	1.176056969928438
chr5	69090600	69091600	1.1144475299057084
chr5	69090700	69091700	1.149927799458055
chr5	69090800	69091800	1.0509747646186425
chr5	69090900	69091900	1.351888086127953
chr5	69091000	69092000	1.4702878225501035
chr5	69091100	69092100	1.1986101338021289
chr5	69091200	69092200	1.977807771925293
chr5	69091300	69092300	1.2600485425746284
chr5	69091400	69092400	0.9710283072009326
chr5	69091500	69092500	0.2874055836013485
chr5	69091600	69092600	1.0940638164034828
chr5	69091700	69092700	0.6268007516659585
chr5	69091800	69092800	1.0897533244849598
chr5	69091900	69092900	1.0766259317431128
chr5	69092000	69093000	0.935591480235989
chr5	69092100	69093100	0.6431596929710398
chr5	69092200	69093200	1.0824803769921605
chr5	69092300	69093300	2.0539926561416944
chr5	69092400	69093400	1.8817822530275947
chr5	69092500	69093500	2.099025933703094
chr5	69092600	69093600	1.73876046054231
chr5	69092900	69093900	1.5802759784374854
chr5	69093000	69094000	0.9978412864244064
chr5	69093100	69094100	1.4480704413684342
chr5	69093200	69094200	0.8152735217144115
chr5	69093300	69094300	1.586336089538294
chr5	69093400	69094400	2.811249879408692
chr5	69093500	69094500	3.100640455151386
chr5	69093600	69094600	3.0366296829858257
chr5	69093700	69094700	3.1791244964673657
chr5	69093800	69094800	3.4496258512909628
chr5	69093900	69094900	3.1209488524208715
chr5	69094000	69095000	3.2055632542137142
chr5	69094100	69095100	3.316226153864988
chr5	69094200	69095200	3.193374178808924
chr5	69095300	69096300	1.880048788354444
chr5	69095400	69096400	1.7367310955802808
chr5	69095500	69096500	1.7512724049507309
chr5	69095600	69096600	1.8085959511727925
chr5	69095700	69096700	1.6236890591556423
chr5	69095800	69096800	1.7567563609256016
chr5	69095900	69096900	1.4256314170843
chr5	69096000	69097000	0.8907760873744412
chr5	69096100	69097100	1.0715565818750579
chr5	69097200	69098200	1.4725321636983115
chr5	69097300	69098300	1.9382110814095381
chr5	69097400	69098400	1.7238301796760749
chr5	69097500	69098500	0.8076981822116134
chr5	69097600	69098600	1.059964208640995
chr5	69097700	69098700	0.7392912928907117
chr5	69097800	69098800	0.5818708219670915
chr5	69097900	69098900	0.6610592254785681
chr5	69098000	69099000	0.5497526562922647
chr5	69098100	69099100	0.14842395127396976
chr5	69098200	69099200	0.3127096072386644
chr5	69098300	69099300	0.3114392098383077
chr5	69098400	69099400	0.3222763272443419
chr5	69098500	69099500	0.04287979648004892
chr5	69098600	69099600	-0.17303156284015953
chr5	69098700	69099700	-0.389934981472858
chr5	69098800	69099800	-0.3319331136111985
chr5	69098900	69099900	0.011954994910778005
chr5	69099000	69100000	0.18749341178142537
chr5	69099100	69100100	1.0682706906789603
chr5	69099200	69100200	1.2102572119823771
chr5	69099300	69100300	0.046060223755565975
chr5	69099400	69100400	0.3944060914469112
chr5	69099500	69100500	0.8459013399582641
chr5	69099600	69100600	1.1243084367838472
chr5	69099700	69100700	1.5318620181820273
chr5	69099800	69100800	1.7262364363189042
chr5	69099900	69100900	1.4107915918820635
chr5	69100100	69101100	0.7275908788140903
chr5	69100200	69101200	0.3914026926658981
chr5	69102900	69103900	1.510131485905268
chr5	69103000	69104000	1.7272767435685539
chr5	69103100	69104100	2.114214576467537
chr5	69103200	69104200	1.9475274897221397
chr5	69103300	69104300	1.8067578753210207
chr5	69103400	69104400	1.8877906750883762
chr5	69103500	69104500	1.6471200305858815
chr5	69103600	69104600	1.3899458694472164
chr5	69103700	69104700	2.1731401743815684
chr5	69103800	69104800	2.6694929185375305
chr5	69103900	69104900	2.869852815284322
chr5	69104000	69105000	2.578909120201233
chr5	69104100	69105100	2.1234444276127267
chr5	69104200	69105200	1.7760739203766818
chr5	69104300	69105300	1.7814085111958944
chr5	69104400	69105400	1.5839502789983406
chr5	69104500	69105500	1.7110265518038292
chr5	69104600	69105600	1.8983694824545527
chr5	69104700	69105700	1.8150582458006712
chr5	69104800	69105800	1.6424671597267981
chr5	69104900	69105900	2.055378702003209
chr5	69105000	69106000	2.378865321006176
chr5	69105100	69106100	2.028469705661291
chr5	69105200	69106200	2.3478661050893312
chr5	69105300	69106300	2.3491492787441297
chr5	69105400	69106400	2.6196184617791314
chr5	69105500	69106500	2.512968956924593
chr5	69105600	69106600	2.1991238219344065
chr5	69105700	69106700	2.05898849677294
chr5	69105800	69106800	1.7023393587580469
chr5	69105900	69106900	1.4721892848605096
chr5	69106000	69107000	1.2271112986777941
chr5	69106100	69107100	1.2928955382128855
chr5	69106200	69107200	1.4864300306375355
chr5	69106300	69107300	1.578700394737674
chr5	69106400	69107400	1.6458489184996394
chr5	69106500	69107500	1.6100247899071791
chr5	69106600	69107600	1.209531867948432
chr5	69106700	69107700	0.9412268172602468
chr5	69106900	69107900	0.9394851350725096
chr5	69107000	69108000	1.1918475139384568
chr5	69107100	69108100	1.8311497607272305
chr5	69107200	69108200	1.62497184793933
chr5	69107300	69108300	1.388427969517858
chr5	69107400	69108400	1.2474572238933497
chr5	69107500	69108500	1.4904926056162848
chr5	69107600	69108600	2.4011439583459464
chr5	69107700	69108700	1.9089528009758656
chr5	69107800	69108800	1.997900391110347
chr5	69108900	69109900	1.4342075142491897
chr5	69109000	69110000	1.6325863553422393
chr5	69109100	69110100	2.0078864668889485
chr5	69109200	69110200	1.734444122799368
chr5	69109300	69110300	1.341162872603792
chr5	69109400	69110400	1.0504383339523993
chr5	69109500	69110500	0.6014554928250642
chr5	69109600	69110600	0.4658903671872474
chr5	69109700	69110700	0.39905649876288896
chr5	69109800	69110800	0.4771831262849346
chr5	69109900	69110900	0.5209793981209744
chr5	69110000	69111000	0.8835276404455554
chr5	69110100	69111100	0.4956269760192069
chr5	69111600	69112600	1.6555173149482227
chr5	69111700	69112700	1.645598547958196
chr5	69111800	69112800	2.0574546849392585
chr5	69111900	69112900	2.4043648317561783
chr5	69112000	69113000	2.196859108048987
chr5	69112100	69113100	2.038164704268201
chr5	69112200	69113200	2.013480717157182
chr5	69112300	69113300	1.999567194590424
chr5	69112400	69113400	2.5522918764634706
chr5	69112500	69113500	2.555287366400992
chr5	69112600	69113600	2.349757807202529
chr5	69112700	69113700	2.4037356511154897
chr5	69112800	69113800	2.231083268055828
chr5	69112900	69113900	1.4953690844879248
chr5	69113000	69114000	1.4171359413074398
chr5	69113100	69114100	1.8656967943180447
chr5	69113200	69114200	2.4025215964498616
chr5	69113300	69114300	2.516692970671948
chr5	69113400	69114400	2.929094732429065
chr5	69113500	69114500	3.2781294073603604
chr5	69113600	69114600	3.159851709087964
chr5	69113700	69114700	3.737324094645565
chr5	69113800	69114800	3.657527216044689
chr5	69113900	69114900	3.7498279223990965
chr5	69114000	69115000	3.9342449508889623
chr5	69114100	69115100	3.7200190509773052
chr5	69115200	69116200	3.573978642418984
chr5	69115300	69116300	3.3540704313004266
chr5	69115400	69116400	3.633437643510393
chr5	69115500	69116500	4.127525357499319
chr5	69115600	69116600	4.412113618072898
chr5	69115700	69116700	4.601422721474154
chr5	69115800	69116800	4.834320823912332
chr5	69115900	69116900	4.369685255701326
chr5	69116000	69117000	4.0011619779412175
chr5	69116100	69117100	3.6391991863798414
chr5	69116200	69117200	3.5955459120739914
chr5	69116300	69117300	4.195110157049577
chr5	69116400	69117400	3.8939254967741377
chr5	69116500	69117500	4.073842319196942
chr5	69116600	69117600	4.22476539908604
chr5	69116700	69117700	4.29551336113734
chr5	69118900	69119900	1.5962504599383798
chr5	69119000	69120000	1.4687279883870699
chr5	69120100	69121100	2.1085897873220625
chr5	69120200	69121200	1.7076424614568269
chr5	69120300	69121300	2.304658252007706
chr5	69120400	69121400	2.697226432500176
chr5	69120500	69121500	2.612020583031605
chr5	69120600	69121600	2.5355834420107106
chr5	69120700	69121700	1.7110375882518136
chr5	69120800	69121800	2.0315112547576666
chr5	69120900	69121900	2.6396298250815757
chr5	69121000	69122000	2.1275451420997724
chr5	69121100	69122100	2.3185249887072663
chr5	69121200	69122200	2.6479356056017367
chr5	69121300	69122300	1.8186879108755705
chr5	69121400	69122400	1.6973114945988628
chr5	69121500	69122500	1.8845678043892684
chr5	69121600	69122600	1.6541930410553607
chr5	69121700	69122700	1.7935360181818576
chr5	69121800	69122800	1.3352510311832324
chr5	69121900	69122900	0.6289358175300135
chr5	69122000	69123000	1.0135182098370805
chr5	69122100	69123100	1.1431923946799842
chr5	69122200	69123200	1.0156747901643202
chr5	69122300	69123300	1.6188575902122135
chr5	69122400	69123400	1.854130404377104
chr5	69122500	69123500	1.7464646820211769
chr5	69122600	69123600	2.0672269334668822
chr5	69122700	69123700	2.108800323752154
chr5	69122800	69123800	2.8950183945353847
chr5	69122900	69123900	2.9821921946613434
chr5	69123000	69124000	2.593135751132758
chr5	69123100	69124100	2.311894846688252
chr5	69124200	69125200	1.6854625912268837
chr5	69124300	69125300	1.8073194128086567
chr5	69124400	69125400	2.2715051043473373
chr5	69124500	69125500	2.5670776308957635
chr5	69128300	69129300	-0.8673433058222941
chr5	69128400	69129400	-1.3647323724575766
chr5	69128500	69129500	-1.3804185864561094
chr5	69128600	69129600	-1.3961908913770082
chr5	69128700	69129700	-1.2039363654513953
chr5	69128800	69129800	-1.1698575587660738
chr5	69128900	69129900	-0.6553971437353029
chr5	69129000	69130000	-1.4416551186997735
chr5	69129100	69130100	-0.9659023287180732
chr5	69129200	69130200	-0.7148060678285014
chr5	69129300	69130300	-0.5348780374172587
chr5	69129400	69130400	-0.5683602270214325
chr5	69129500	69130500	-0.20785745125271274
chr5	69129600	69130600	-0.24222367775257056
chr5	69129700	69130700	0.128333106639929
chr5	69129800	69130800	-0.07990830513576813
chr5	69129900	69130900	0.07335092271898468
chr5	69130000	69131000	0.27197592390649805
chr5	69130100	69131100	0.2606585160369334
chr5	69130200	69131200	0.03860814468207351
chr5	69130300	69131300	0.2857131288454879
chr5	69130400	69131400	0.7016405423155339
chr5	69130500	69131500	0.2575670615931786
chr5	69130600	69131600	0.4700445426777623
chr5	69131600	69132600	-2.9019731411264216
chr5	69132800	69133800	1.817688710029688
chr5	69132900	69133900	1.9147487095600408
chr5	69133000	69134000	2.1278575469223013
chr5	69133100	69134100	1.950256901452775
chr5	69133200	69134200	2.0771007465321563
chr5	69133300	69134300	2.0134592277397267
chr5	69134900	69135900	1.0737322606256663
chr5	69135000	69136000	0.7988278023649277
chr5	69135100	69136100	0.4617200091609473
chr5	69135200	69136200	0.6522928237647541
chr5	69135300	69136300	0.6674038623383002
chr5	69135400	69136400	0.5212815665472541
chr5	69135500	69136500	0.2875443239390854
chr5	69135600	69136600	0.2766455393271121
chr5	69135700	69136700	0.4150784622625367
chr5	69135800	69136800	0.7756705146828845
chr5	69135900	69136900	1.0906010929210344
chr5	69136000	69137000	1.2765669997727946
chr5	69136100	69137100	1.3145809444712533
chr5	69136200	69137200	0.9673406025454004
chr5	69136300	69137300	0.9808276589713636
chr5	69136400	69137400	0.9276842514185659
chr5	69137000	69138000	0.005507180372456358
chr5	69137100	69138100	-0.1335552883356062
chr5	69137200	69138200	0.1904256122926629
chr5	69137300	69138300	0.3566546972556339
chr5	69137400	69138400	0.2463957146522425
chr5	69137500	69138500	1.0196250823005617
chr5	69139300	69140300	1.1312094423913948
chr5	69139400	69140400	0.7903935527658968
chr5	69139500	69140500	0.389713967348204
chr5	69139600	69140600	-0.028291739458594208
chr5	69139700	69140700	0.21363495180254904
chr5	69139800	69140800	0.031689482148426776
chr5	69143000	69144000	1.0791977718015888
chr5	69143100	69144100	0.5795668182360346
chr5	69144800	69145800	2.2069390217261184
chr5	69144900	69145900	1.869804750493704
chr5	69145000	69146000	1.32381256351073
chr5	69145100	69146100	1.0123174521507148
chr5	69145200	69146200	1.090404802509469
chr5	69145300	69146300	1.6414053914221984
chr5	69145400	69146400	1.6751618204388516
chr5	69145500	69146500	1.4026861254865697
chr5	69145600	69146600	1.4095806193034852
chr5	69145700	69146700	1.083636540770477
chr5	69145800	69146800	1.367485238252729
chr5	69145900	69146900	1.2221632029777694
chr5	69146000	69147000	1.7168804228385137
chr5	69146100	69147100	1.863334832163664
chr5	69146200	69147200	1.6765315343984557
chr5	69146300	69147300	1.3514432317221077
chr5	69146400	69147400	0.7618671562904116
chr5	69146500	69147500	0.4451803399268841
chr5	69147800	69148800	-0.3387017325298877
chr5	69147900	69148900	-0.5374855314219571
chr5	69148000	69149000	-0.3265120119204727
chr5	69148100	69149100	0.2337665178677897
chr5	69148200	69149200	0.22246924104684435
chr5	69148300	69149300	0.3001170037987998
chr5	69148400	69149400	0.18475307411073708
chr5	69148500	69149500	-0.1293528593080557
chr5	69148600	69149600	0.18192304182325136
chr5	69148700	69149700	0.5286419111782681
chr5	69148800	69149800	-0.0023462319048438425
chr5	69148900	69149900	0.4573235792146911
chr5	69149000	69150000	1.2987184184664433
chr5	69149100	69150100	1.517238204098642
chr5	69149200	69150200	1.368565630658344
chr5	69149300	69150300	1.6968703808018983
chr5	69149400	69150400	1.8125689837199008
chr5	69149500	69150500	2.7972099313848053
chr5	69149600	69150600	3.0214828590080485
chr5	69149700	69150700	3.041432681808268
chr5	69149900	69150900	2.9011150016006915
chr5	69151200	69152200	-1.6971596089316463
chr5	69151300	69152300	-1.6914386117048044
chr5	69151400	69152400	-1.1584253791909085
chr5	69151500	69152500	-1.0463140796367103
chr5	69151600	69152600	-0.14057792953016193
chr5	69152100	69153100	0.22291004198341416
chr5	69154200	69155200	1.3248082687709746
chr5	69154300	69155300	1.0947250327975642
chr5	69154400	69155400	1.067687908375599
chr5	69154500	69155500	0.823265441535524
chr5	69154600	69155600	0.4518997800161917
chr5	69154700	69155700	0.4862573413379471
chr5	69154800	69155800	-0.06455117766817338
chr5	69154900	69155900	-0.25310914958915803
chr5	69155000	69156000	-0.802998294248605
chr5	69155100	69156100	-0.4691997544765453
chr5	69155200	69156200	-0.3631263491629316
chr5	69155300	69156300	-0.4029627659322251
chr5	69155400	69156400	-0.4564015155385611
chr5	69155500	69156500	-0.09649440194060722
chr5	69155600	69156600	-0.3466328780233541
chr5	69155700	69156700	-0.2025662756032311
chr5	69155800	69156800	0.05357268382334008
chr5	69155900	69156900	-0.5029598387047285
chr5	69157100	69158100	2.0200325416556555
chr5	69157200	69158200	1.999770886338
chr5	69157300	69158300	1.9014916107209787
chr5	69157400	69158400	1.7937857684263865
chr5	69157500	69158500	1.8058769484285089
chr5	69157600	69158600	2.0844386972343827
chr5	69157700	69158700	1.7731138079001747
chr5	69157800	69158800	1.645691918946666
chr5	69157900	69158900	2.36834093687124
chr5	69158000	69159000	1.8150736104887413
chr5	69158100	69159100	2.1733387635343324
chr5	69158200	69159200	2.408659826534508
chr5	69158300	69159300	2.5188473541228795
chr5	69158400	69159400	2.4853206514740824
chr5	69158500	69159500	2.4110267534204497
chr5	69158600	69159600	2.139508758557693
chr5	69158700	69159700	2.346719829756046
chr5	69158800	69159800	1.7083809232604157
chr5	69158900	69159900	1.716538117812407
chr5	69159000	69160000	1.9033013693690188
chr5	69161000	69162000	0.8109069959876483
chr5	69161100	69162100	0.7614406899733729
chr5	69162200	69163200	2.6797408969614267
chr5	69162300	69163300	1.7755219154900777
chr5	69162400	69163400	1.6992610700715174
chr5	69162500	69163500	1.2522434653961252
chr5	69162700	69163700	0.8819767350513323
chr5	69162800	69163800	0.9598693051391112
chr5	69162900	69163900	0.6086539670914405
chr5	69164100	69165100	0.5078491974636651
chr5	69164200	69165200	0.603856098001188
chr5	69164300	69165300	0.9859715441367238
chr5	69164400	69165400	1.2678164140439965
chr5	69164500	69165500	1.2894365217250263
chr5	69164600	69165600	1.123396815502852
chr5	69164700	69165700	0.9960327590126192
chr5	69164800	69165800	1.1023832397908315
chr5	69164900	69165900	1.2871581042974207
chr5	69165000	69166000	1.0221063682230496
chr5	69165100	69166100	0.9990598485190628
chr5	69165200	69166200	0.3488305470293204
chr5	69165300	69166300	0.008289747476899527
chr5	69165400	69166400	-0.09416735740106567
chr5	69165500	69166500	-0.09163364284084337
chr5	69165600	69166600	-0.0991712430976924
chr5	69165700	69166700	-0.30027176712455445
chr5	69165800	69166800	0.3054463336754104
chr5	69165900	69166900	0.4253591199026767
chr5	69166000	69167000	0.7101135188672535
chr5	69166100	69167100	0.3864081403144845
chr5	69166200	69167200	1.3013098410537642
chr5	69166300	69167300	0.7179941582122311
chr5	69166400	69167400	0.4777907140174981
chr5	69166500	69167500	0.6448180294595041
chr5	69166600	69167600	1.6384743949636689
chr5	69166700	69167700	0.9908271551018516
chr5	69166800	69167800	1.5273671005414446
chr5	69166900	69167900	1.050231036905225
chr5	69167000	69168000	0.5942432740267584
chr5	69167100	69168100	0.11424715946771195
chr5	69167200	69168200	-0.31561318382631753
chr5	69167300	69168300	-0.18550824998618
chr5	69167400	69168400	-0.5006948528855721
chr5	69167500	69168500	-0.7110852391101266
chr5	69168500	69169500	0.9437415990457378
chr5	69168600	69169600	1.3529476518418373
chr5	69168700	69169700	0.9369417899700376
chr5	69168800	69169800	0.3824860952330634
chr5	69168900	69169900	0.5117743040409892
chr5	69169000	69170000	0.5607112922071262
chr5	69169100	69170100	0.2889687027122009
chr5	69169200	69170200	0.4055881699665829
chr5	69169300	69170300	1.0586412797957867
chr5	69169400	69170400	1.3076016648707876
chr5	69169500	69170500	0.351037793561672
chr5	69169600	69170600	-0.28281214263390314
chr5	69169900	69170900	0.4246753644882668
chr5	69170000	69171000	-0.1640217380982695
chr5	69170100	69171100	0.3937712041112799
chr5	69170200	69171200	0.3687487295580284
chr5	69170300	69171300	-1.086063845842137
chr5	69170400	69171400	-0.6381266645856326
chr5	69170500	69171500	0.2817290789410727
chr5	69170600	69171600	0.6378307835433495
chr5	69170700	69171700	0.5653047047153592
chr5	69170800	69171800	0.2341488881247696
chr5	69170900	69171900	0.5058011040466582
chr5	69171000	69172000	0.5317508771350542
chr5	69171100	69172100	0.4135189012646132
chr5	69171200	69172200	0.44232299127270464
chr5	69171300	69172300	1.4652355821779723
chr5	69171400	69172400	1.0976943419644272
chr5	69171500	69172500	0.15074654181222485
chr5	69171600	69172600	-0.3031740784874533
chr5	69171700	69172700	0.3496983872744911
chr5	69173000	69174000	0.6731131705608263
chr5	69173100	69174100	0.3861399839489282
chr5	69173200	69174200	0.019291909138734697
chr5	69173300	69174300	-0.03675784175095343
chr5	69173400	69174400	-0.3572769379520676
chr5	69173500	69174500	-0.4112842390271198
chr5	69173600	69174600	-0.47581761256940097
chr5	69173700	69174700	0.4613911058518978
chr5	69173800	69174800	1.3908168300548922
chr5	69173900	69174900	1.645100579267374
chr5	69174000	69175000	1.4363995151285223
chr5	69174100	69175100	1.5424801383539948
chr5	69174200	69175200	1.8809893785558192
chr5	69174300	69175300	1.620831166286695
chr5	69174400	69175400	2.09725503011923
chr5	69174500	69175500	2.0471369067601257
chr5	69174600	69175600	2.0912969846106138
chr5	69174700	69175700	1.199697557028136
chr5	69174800	69175800	1.2557402755721778
chr5	69174900	69175900	1.3957587619875316
chr5	69175000	69176000	1.5848656171712237
chr5	69175100	69176100	1.459980465137367
chr5	69175200	69176200	1.6557074362115782
chr5	69175300	69176300	1.716942774488799
chr5	69176400	69177400	1.1898172593550522
chr5	69176600	69177600	1.1996745262516568
chr5	69176700	69177700	1.434065853467831
chr5	69176800	69177800	1.0073780111563124
chr5	69176900	69177900	0.6308690742810132
chr5	69177000	69178000	0.010518827178988973
chr5	69177100	69178100	-0.4704354267691926
chr5	69177200	69178200	-0.3319017258626036
chr5	69177300	69178300	-0.5083743360743564
chr5	69177400	69178400	-0.6293860786639092
chr5	69177500	69178500	-1.047089901714522
chr5	69177600	69178600	-1.8427917118666308
chr5	69177700	69178700	-2.1757247735153853
chr5	69177800	69178800	-1.5566255263114035
chr5	69177900	69178900	-1.1866479012050135
chr5	69179600	69180600	0.5510691471774202
chr5	69179700	69180700	-0.008264958939688689
chr5	69179800	69180800	-0.3372605013816062
chr5	69179900	69180900	0.15054825299106864
chr5	69180000	69181000	-0.5848896512913037
chr5	69180100	69181100	-0.5181668841287774
chr5	69180200	69181200	-1.2673711507407293
chr5	69180300	69181300	-1.6925056920039814
chr5	69180400	69181400	-2.2975533407624096
chr5	69180500	69181500	-2.590613064387114
chr5	69180600	69181600	-2.9749857294160114
chr5	69180700	69181700	-4.152242134795238
chr5	69180800	69181800	-5.046622330086245
chr5	69180900	69181900	-5.276135933808322
chr5	69181000	69182000	-5.364820974076006
chr5	69181100	69182100	-6.736157265773466
chr5	69181200	69182200	-6.307246542462165
chr5	69181300	69182300	-6.177984559026822
chr5	69181400	69182400	-5.566315231730448
chr5	69181500	69182500	-5.2584376397792285
chr5	69181600	69182600	-4.791590745517767
chr5	69181700	69182700	-3.152719009326772
chr5	69181800	69182800	-2.1711861575578166
chr5	69184000	69185000	0.3050788671658868
chr5	69184100	69185100	0.06262294482800422
chr5	69184200	69185200	0.6981790382743374
chr5	69184300	69185300	0.026623477059298784
chr5	69186300	69187300	-0.06731995398570771
chr5	69186400	69187400	-0.2551247937992259
chr5	69186500	69187500	0.4388378852516808
chr5	69186600	69187600	0.28991606604815684
chr5	69186700	69187700	-0.1836951329769316
chr5	69188400	69189400	-0.9577592378920278
chr5	69188500	69189500	-0.7009887401692039
chr5	69188600	69189600	-0.02101555284177107
chr5	69188700	69189700	0.3033030676574223
chr5	69188800	69189800	0.6078899841393642
chr5	69188900	69189900	0.6952140415640481
chr5	69189000	69190000	0.10965093837821681
chr5	69189100	69190100	-0.032764958790941365
chr5	69190700	69191700	-4.300409794293285
chr5	69190800	69191800	-2.733805748268071
chr5	69190900	69191900	-1.4710610831800215
chr5	69191000	69192000	-1.089687792694578
chr5	69191100	69192100	-1.0616835611836053
chr5	69191200	69192200	-0.8893753973682114
chr5	69191300	69192300	-1.261416708105732
chr5	69191400	69192400	-1.5125673564296116
chr5	69191500	69192500	-0.6577906853753486
chr5	69191600	69192600	-0.3161503830561645
chr5	69191700	69192700	-0.34964734069574044
chr5	69191800	69192800	-0.9183275267077041
chr5	69191900	69192900	-1.3404961436397604
chr5	69192000	69193000	-1.560968212743359
chr5	69192100	69193100	-1.5939111509359871
chr5	69192200	69193200	-1.1525088800883423
chr5	69192300	69193300	-0.842257914270576
chr5	69192400	69193400	-0.5738779813424484
chr5	69192500	69193500	-0.9337868839338324
chr5	69192600	69193600	-0.9286295248955272
chr5	69193600	69194600	-0.7020524523731193
chr5	69193700	69194700	-0.7909194810849722
chr5	69193800	69194800	-1.3801192684383312
chr5	69193900	69194900	-1.4400010708675
chr5	69194000	69195000	-1.4564683841784014
chr5	69194100	69195100	-1.6983419648650226
chr5	69194200	69195200	-0.654697490039162
chr5	69194300	69195300	-0.9002456314213619
chr5	69194400	69195400	-1.3661866331084798
chr5	69194500	69195500	-0.7215151340063904
chr5	69194600	69195600	-0.9525774835129626
chr5	69194700	69195700	-0.3550754802261897
chr5	69194800	69195800	-0.2960706314137781
chr5	69194900	69195900	-0.1445832033827829
chr5	69195000	69196000	-0.04042329632503341
chr5	69195100	69196100	0.415029084096452
chr5	69195200	69196200	-0.6063023050206501
chr5	69195300	69196300	-0.7524476528324713
chr5	69195400	69196400	-0.2357385325642153
chr5	69195500	69196500	-0.519478021795319
chr5	69195600	69196600	0.3633860320432005
chr5	69195700	69196700	-0.11965131319987295
chr5	69195800	69196800	0.5464387787832277
chr5	69195900	69196900	0.4818864020493687
chr5	69196000	69197000	0.16327956191009743
chr5	69196100	69197100	0.803244297602175
chr5	69196200	69197200	1.3070155146605893
chr5	69196300	69197300	1.8234802503019416
chr5	69196400	69197400	1.3130146559308595
chr5	69196500	69197500	1.477432189743239
chr5	69196600	69197600	0.8409649760063735
chr5	69196700	69197700	0.4517935539659201
chr5	69196800	69197800	-0.3814933896313443
chr5	69198000	69199000	-1.3976810059390128
chr5	69198100	69199100	-2.3618915751426357
chr5	69198200	69199200	-2.5974509077259613
chr5	69198300	69199300	-2.569120655667523
chr5	69198400	69199400	-2.177082794979655
chr5	69198500	69199500	-2.057208498738233
chr5	69198600	69199600	-1.9422187262025497
chr5	69198700	69199700	-2.0159236493640296
chr5	69198800	69199800	-1.6586714898949968
chr5	69198900	69199900	-0.8000936471588771
chr5	69199000	69200000	-0.7870567235120037
chr5	69199100	69200100	0.09960005594152392
chr5	69201000	69202000	1.3784327179072942
chr5	69201100	69202100	1.3708368199849967
chr5	69201200	69202200	1.6416394373453544
chr5	69201300	69202300	0.8982681784571191
chr5	69201400	69202400	0.5885033189027263
chr5	69201500	69202500	0.8493219570581817
chr5	69201600	69202600	0.6205864354212611
chr5	69201700	69202700	0.8717504862186514
chr5	69201800	69202800	0.6080176375660489
chr5	69201900	69202900	0.7759921951317597
chr5	69202000	69203000	-0.24504649218674796
chr5	69202100	69203100	-0.5167321653708621
chr5	69202200	69203200	-1.2686427090396284
chr5	69202300	69203300	-0.6436754567947557
chr5	69202400	69203400	-0.91528026261135
chr5	69202500	69203500	-0.6873736856591931
chr5	69202600	69203600	-0.6725064453119596
chr5	69202700	69203700	-0.7230891050666726
chr5	69202800	69203800	-0.7708336490826053
chr5	69202900	69203900	-0.4546561922946182
chr5	69203000	69204000	0.19282015387619778
chr5	69206300	69207300	0.1678155656077415
chr5	69206400	69207400	-0.030684968653224187
chr5	69206500	69207500	-0.12047033733065365
chr5	69206600	69207600	0.6253438646844346
chr5	69206700	69207700	0.5370209893295985
chr5	69207500	69208500	1.1114306700883885
chr5	69207600	69208600	1.4265999322379992
chr5	69207700	69208700	1.4717573194402518
chr5	69207800	69208800	1.3711147057603483
chr5	69207900	69208900	1.1410345706755411
chr5	69208000	69209000	1.1839588580647011
chr5	69208100	69209100	1.822945187576796
chr5	69208200	69209200	1.9728359420185568
chr5	69208300	69209300	1.5901517645949936
chr5	69208400	69209400	0.5872747160160376
chr5	69208500	69209500	1.3398085143353422
chr5	69208600	69209600	0.2005860179508908
chr5	69208700	69209700	0.28202445952207283
chr5	69208800	69209800	0.4825533919585879
chr5	69208900	69209900	0.4473225756674669
chr5	69209000	69210000	0.6776920177277128
chr5	69209100	69210100	0.1912722505283484
chr5	69209200	69210200	0.4097529011386647
chr5	69209300	69210300	0.8959388241816629
chr5	69209400	69210400	1.45032397549448
chr5	69209500	69210500	0.9490073417586464
chr5	69209600	69210600	1.2818240940724075
chr5	69209700	69210700	1.0882525511425591
chr5	69209800	69210800	1.1488469617794492
chr5	69209900	69210900	1.6060780456348545
chr5	69212500	69213500	0.034801361763046934
chr5	69212600	69213600	-0.5404383967268255
chr5	69212700	69213700	-0.5005857573119983
chr5	69212800	69213800	-0.4444088529935032
chr5	69212900	69213900	-0.7199832518822428
chr5	69213000	69214000	-0.3438263769130529
chr5	69213100	69214100	-0.5450768587406065
chr5	69213200	69214200	-0.2255215805313745
chr5	69213300	69214300	-0.8275206682206305
chr5	69213400	69214400	-0.3744194812413593
chr5	69213500	69214500	-0.5730919036438781
chr5	69213600	69214600	0.1940061864855624
chr5	69213700	69214700	0.9647697688973618
chr5	69213800	69214800	1.7702914402745524
chr5	69213900	69214900	1.2470541361985874
chr5	69214000	69215000	1.4041066161239963
chr5	69214100	69215100	1.4514479071333823
chr5	69214200	69215200	1.8568717906796128
chr5	69214300	69215300	2.4888634164438064
chr5	69214400	69215400	1.5680907201286254
chr5	69216700	69217700	0.290129185189138
chr5	69216800	69217800	-0.17407084341811332
chr5	69216900	69217900	-0.3086992702264293
chr5	69217000	69218000	0.1850636232400456
chr5	69217100	69218100	0.2356590030591784
chr5	69218400	69219400	-1.2087440051141185
chr5	69218500	69219500	-1.3583698986316466
chr5	69218600	69219600	-0.7934669080081617
chr5	69218700	69219700	-0.2666380654416821
chr5	69218800	69219800	-0.18333252777974904
chr5	69218900	69219900	0.44840217295329415
chr5	69219000	69220000	0.74299327651334
chr5	69219100	69220100	0.8282278346173056
chr5	69219200	69220200	0.8488958567090421
chr5	69219300	69220300	0.2437167881419765
chr5	69219400	69220400	0.5022543757235892
chr5	69219500	69220500	0.4683119277298152
chr5	69219600	69220600	1.057630781139931
chr5	69219700	69220700	0.8715386850551216
chr5	69219800	69220800	1.4801514602866257
chr5	69219900	69220900	1.2771793731881749
chr5	69220000	69221000	0.9221754288544984
chr5	69220100	69221100	0.4119265224531203
chr5	69220200	69221200	0.2270872917679356
chr5	69220300	69221300	0.9522585345691796
chr5	69220400	69221400	0.9645800201344948
chr5	69220500	69221500	0.9829640548470228
chr5	69220600	69221600	0.26682308267457183
chr5	69220700	69221700	0.06808620460249043
chr5	69220800	69221800	-0.3921048695987415
chr5	69220900	69221900	-0.4004541528315893
chr5	69225600	69226600	-0.466585620020041
chr5	69225700	69226700	0.27699901731925153
chr5	69225800	69226800	0.9071067216535958
chr5	69225900	69226900	0.936868483945712
chr5	69226000	69227000	1.3052542710040522
chr5	69226100	69227100	1.8831820762674905
chr5	69226200	69227200	1.647722554974659
chr5	69226300	69227300	2.656880302967936
chr5	69226400	69227400	3.374248488275158
chr5	69226500	69227500	3.6278073010855274
chr5	69226600	69227600	3.09096691834028
chr5	69226700	69227700	2.815422883417721
chr5	69226800	69227800	2.5196476006648867
chr5	69226900	69227900	2.4036534050456293
chr5	69227000	69228000	2.2832754361077185
chr5	69227100	69228100	2.0483029890968814
chr5	69227200	69228200	2.566677375267453
chr5	69227300	69228300	2.5384169711534774
chr5	69227400	69228400	2.2312390882142843
chr5	69227500	69228500	2.483079277890746
chr5	69227600	69228600	2.027255123011351
chr5	69227700	69228700	1.3233040213685812
chr5	69227800	69228800	1.0000959390793382
chr5	69227900	69228900	1.0963289913945065
chr5	69228000	69229000	1.0822674287067906
chr5	69229100	69230100	1.7802956250043074
chr5	69229200	69230200	1.4594031558391631
chr5	69229300	69230300	0.3002998523823328
chr5	69229400	69230400	0.4900413865721046
chr5	69229500	69230500	0.16115487482937024
chr5	69229600	69230600	0.1907857045667788
chr5	69229700	69230700	0.17764790670245573
chr5	69229800	69230800	0.5424909315328699
chr5	69231200	69232200	3.5863269778312685
chr5	69231300	69232300	3.564889041440208
chr5	69231400	69232400	2.785830935508921
chr5	69231500	69232500	3.0594673469183378
chr5	69231600	69232600	2.604037361243701
chr5	69231700	69232700	2.1572444470212826
chr5	69231800	69232800	1.1091973210887416
chr5	69231900	69232900	0.7198109553287442
chr5	69232000	69233000	0.28346548661503707
chr5	69232100	69233100	0.5620939337534364
chr5	69232200	69233200	0.5751198923859795
chr5	69232300	69233300	0.3483917324287057
chr5	69232400	69233400	-0.021549132722983515
chr5	69232500	69233500	-0.16195779087397946
chr5	69232600	69233600	0.4984856668673549
chr5	69232700	69233700	0.4992049141789344
chr5	69232800	69233800	0.8686835741935548
chr5	69232900	69233900	-0.2382464937342069
chr5	69233000	69234000	-0.053009609565875616
chr5	69233100	69234100	-0.4998718412855777
chr5	69233200	69234200	-0.2985981270194053
chr5	69233300	69234300	-0.1817907827130382
chr5	69233400	69234400	-0.004481390874137259
chr5	69233500	69234500	-0.08291870798525394
chr5	69233600	69234600	-0.5760021147660819
chr5	69233700	69234700	-0.08564191428593931
chr5	69233800	69234800	-0.2284379368026269
chr5	69233900	69234900	0.05974569737447346
chr5	69234000	69235000	-0.31883281829609655
chr5	69234100	69235100	0.22176383247989026
chr5	69234200	69235200	0.4656224258392168
chr5	69234300	69235300	0.26873600588598395
chr5	69234400	69235400	0.402951831249611
chr5	69234500	69235500	0.12464092368594674
chr5	69234600	69235600	-0.07686036489581019
chr5	69234700	69235700	-0.8023926546696438
chr5	69234800	69235800	-1.25091458509717
chr5	69234900	69235900	-0.14266090199494186
chr5	69235000	69236000	-0.24360382327558053
chr5	69235100	69236100	-0.08478164616867155
chr5	69235200	69236200	0.28863331369808937
chr5	69235300	69236300	0.39590042518858864
chr5	69235400	69236400	0.36133163739544455
chr5	69235500	69236500	0.4143919837541088
chr5	69235600	69236600	0.4807182089711625
chr5	69235700	69236700	0.35870510664020644
chr5	69235800	69236800	0.3631857295748562
chr5	69235900	69236900	0.38798185575631294
chr5	69237000	69238000	-1.0734295674909164
chr5	69237100	69238100	-1.1002151321114495
chr5	69237200	69238200	-0.8991797968616617
chr5	69237300	69238300	-0.9292075497668196
chr5	69237400	69238400	-0.6876955757634456
chr5	69237500	69238500	-1.0456907659949208
chr5	69238400	69239400	1.31784344751792
chr5	69238500	69239500	1.0964656677633
chr5	69238600	69239600	0.8030702906820387
chr5	69238700	69239700	1.3014150436425869
chr5	69238800	69239800	1.208875589015468
chr5	69239600	69240600	0.8254106177497921
chr5	69239700	69240700	0.17917333827333526
chr5	69239800	69240800	-0.12706653271503296
chr5	69239900	69240900	0.035295014030178075
chr5	69240000	69241000	-0.4391264014671292
chr5	69240100	69241100	-0.11567334134582295
chr5	69240200	69241200	-0.21647227453456014
chr5	69240300	69241300	-0.2197623841899861
chr5	69241400	69242400	-0.34405361416555497
chr5	69241500	69242500	-0.430150010403216
chr5	69241600	69242600	-0.2309328161415601
chr5	69241700	69242700	-0.3945510068175596
chr5	69241800	69242800	0.7871295314911667
chr5	69241900	69242900	0.8804211218207456
chr5	69242000	69243000	1.52007123361206
chr5	69242100	69243100	1.4227373332356956
chr5	69242200	69243200	1.719694454726921
chr5	69242300	69243300	1.1901536486993636
chr5	69242400	69243400	1.280044120299354
chr5	69242500	69243500	1.4157849185594569
chr5	69242600	69243600	1.8902754563846853
chr5	69242700	69243700	1.976894447546972
chr5	69242800	69243800	2.2213393978185128
chr5	69245400	69246400	1.816195351648876
chr5	69245500	69246500	1.6083767635369666
chr5	69245600	69246600	1.7674118960791627
chr5	69245700	69246700	1.8753963394736504
chr5	69245800	69246800	1.2112961550853591
chr5	69245900	69246900	1.108248622959065
chr5	69246000	69247000	0.9584697684251756
chr5	69246100	69247100	0.2757203913274669
chr5	69246200	69247200	-0.21430948977681505
chr5	69246300	69247300	0.08840271858241197
chr5	69246400	69247400	0.02566631204155162
chr5	69246500	69247500	-0.5522574383229226
chr5	69246600	69247600	-0.5466950290623206
chr5	69246700	69247700	-1.4139809310779812
chr5	69246800	69247800	-0.9426582287840708
chr5	69246900	69247900	-0.9708899368725636
chr5	69247000	69248000	-0.8923781280152197
chr5	69247100	69248100	-0.19106220380125133
chr5	69247200	69248200	-0.16695004231455254
chr5	69247300	69248300	-0.252262603536688
chr5	69247400	69248400	-0.0052877460871702964
chr5	69247500	69248500	0.4070244403693117
chr5	69247600	69248600	-0.4951990636256342
chr5	69247700	69248700	0.504850957861913
chr5	69247800	69248800	0.6481145687584252
chr5	69248900	69249900	1.3568080333209829
chr5	69249000	69250000	0.665039877198376
chr5	69249100	69250100	1.0423264514298158
chr5	69249200	69250200	1.1312561587605914
chr5	69249300	69250300	1.7146061083278827
chr5	69249400	69250400	1.8063607174627423
chr5	69249500	69250500	1.26766804111992
chr5	69249600	69250600	1.2343768121475327
chr5	69249700	69250700	1.3726715157245757
chr5	69249800	69250800	1.1825198659651426
chr5	69249900	69250900	1.1258093440152313
chr5	69250000	69251000	1.4044181995394902
chr5	69250100	69251100	0.9565778180309662
chr5	69250200	69251200	1.3169478748155248
chr5	69250300	69251300	0.11635096319910995
chr5	69250400	69251400	0.5259653308291263
chr5	69250500	69251500	0.7978386808394451
chr5	69250600	69251600	0.1382973445401046
chr5	69250700	69251700	-0.7168034370969459
chr5	69250800	69251800	-0.42618974758164063
chr5	69250900	69251900	-0.4057060622620519
chr5	69251000	69252000	0.160764389475304
chr5	69251100	69252100	0.38638345915927597
chr5	69251200	69252200	0.2755607897316954
chr5	69251300	69252300	0.7667348271765609
chr5	69251400	69252400	0.5390375251409822
chr5	69251500	69252500	1.2124009948078358
chr5	69252600	69253600	1.7649049248000763
chr5	69252700	69253700	1.8540582588402563
chr5	69252800	69253800	1.79146193997522
chr5	69252900	69253900	1.6082142796837189
chr5	69253000	69254000	2.219039913603874
chr5	69253100	69254100	1.9941046734149448
chr5	69253200	69254200	2.6059570330708834
chr5	69253300	69254300	1.897779074660725
chr5	69253400	69254400	2.6919403953280545
chr5	69253500	69254500	2.370246818305392
chr5	69254600	69255600	2.2973228052237147
chr5	69254700	69255700	1.879218165222536
chr5	69254800	69255800	1.6528903610561851
chr5	69254900	69255900	1.294427799814426
chr5	69255000	69256000	1.0286696411745158
chr5	69255100	69256100	0.8002042044042091
chr5	69255200	69256200	0.9005948499808197
chr5	69255300	69256300	0.3466104585218844
chr5	69255400	69256400	0.6874590794814046
chr5	69255500	69256500	0.6378539679030543
chr5	69255600	69256600	0.16179324188434946
chr5	69255700	69256700	-0.6418234271402479
chr5	69255800	69256800	-0.6576361537786306
chr5	69255900	69256900	-0.8151947847489879
chr5	69256000	69257000	-0.7430691854629843
chr5	69256100	69257100	0.3477659974912876
chr5	69256200	69257200	0.6485748120137413
chr5	69256300	69257300	0.7966960981295802
chr5	69256400	69257400	0.3913759737407443
chr5	69256500	69257500	0.4904662133898146
chr5	69256600	69257600	-0.1073068998874087
chr5	69256700	69257700	0.8004218563817971
chr5	69256800	69257800	0.6701443696918697
chr5	69256900	69257900	1.2927587420775082
chr5	69257000	69258000	1.240709147257792
chr5	69257100	69258100	0.7244093307875723
chr5	69257200	69258200	0.158979975088455
chr5	69257300	69258300	0.6317276345810984
chr5	69257400	69258400	0.6184244310946732
chr5	69258500	69259500	0.5740121840650844
chr5	69258600	69259600	0.9006383275506905
chr5	69258700	69259700	0.7747333735527325
chr5	69258800	69259800	1.2094009564810206
chr5	69258900	69259900	1.3906344377178474
chr5	69259000	69260000	1.5605384870794103
chr5	69259100	69260100	1.494960034321384
chr5	69259200	69260200	1.6666504004574143
chr5	69259300	69260300	1.6577308104850883
chr5	69259400	69260400	1.4379195298976817
chr5	69259500	69260500	1.418856211916986
chr5	69259600	69260600	0.8765041902174999
chr5	69259700	69260700	0.9483669167424276
chr5	69259800	69260800	0.9330652460671912
chr5	69259900	69260900	1.0728435075764666
chr5	69260000	69261000	1.3670470163032173
chr5	69260100	69261100	1.3213412714840913
chr5	69260200	69261200	0.7430004459133602
chr5	69260300	69261300	0.6043796809966658
chr5	69260400	69261400	0.5607326775386992
chr5	69260500	69261500	1.1746706087520662
chr5	69260600	69261600	1.673174463711354
chr5	69260700	69261700	1.9242565674118464
chr5	69260800	69261800	1.4703335814852057
chr5	69260900	69261900	1.279736476297258
chr5	69261000	69262000	0.8739328049219538
chr5	69261100	69262100	0.5552641273094111
chr5	69261200	69262200	1.2224236481001076
chr5	69261300	69262300	1.6428200907300257
chr5	69261400	69262400	1.826543914530614
chr5	69261600	69262600	1.1180585534424792
chr5	69262700	69263700	0.5641691370432769
chr5	69262800	69263800	1.0391864467657572
chr5	69262900	69263900	0.570154192225924
chr5	69263000	69264000	0.326260924982041
chr5	69263100	69264100	0.5050453643731173
chr5	69263200	69264200	0.8604168480846225
chr5	69263300	69264300	0.4973515456586299
chr5	69263400	69264400	0.7097098279249985
chr5	69263500	69264500	0.5999572042115936
chr5	69263600	69264600	0.051574816490745024
chr5	69263700	69264700	0.7449611045349254
chr5	69263800	69264800	0.9372321173940764
chr5	69263900	69264900	1.258628306526054
chr5	69265100	69266100	-0.6613990617143017
chr5	69265200	69266200	-0.024002669332851348
chr5	69265300	69266300	-0.1010044257112158
chr5	69265400	69266400	1.0859580883324509
chr5	69265500	69266500	1.3912316695999272
chr5	69265600	69266600	1.1025074072654957
chr5	69265700	69266700	1.4623523975830202
chr5	69265800	69266800	2.0130992735742685
chr5	69265900	69266900	2.366462972610672
```
