## Supplemental Datasets for "A genome-wide mutational constraint map quantified from variation in 76,156 human genomes": Supplementary_Data_3.bed (part 636 of 859)

```
chr5	69266000	69267000	2.5647051383972284
chr5	69266100	69267100	2.952947255615664
chr5	69266200	69267200	2.153370149578677
chr5	69267300	69268300	-0.44773861655063535
chr5	69267400	69268400	-1.319353234878174
chr5	69267500	69268500	-1.0979214752522746
chr5	69267600	69268600	-1.2277290513970764
chr5	69267700	69268700	-1.3174000915981143
chr5	69267800	69268800	-0.9889524751943252
chr5	69270100	69271100	-0.3964660925685897
chr5	69270200	69271200	-0.5817481588536118
chr5	69270300	69271300	-0.37694510326713015
chr5	69270400	69271400	-0.09434367023320836
chr5	69270500	69271500	-0.2210068530796295
chr5	69271600	69272600	-0.5371993473232243
chr5	69271700	69272700	-0.6551266336752698
chr5	69271800	69272800	-1.7050913743920169
chr5	69271900	69272900	-1.3734377811209528
chr5	69272000	69273000	-1.4318260963541045
chr5	69272100	69273100	-1.8113596890593884
chr5	69272200	69273200	-1.200366583914492
chr5	69272700	69273700	0.34492604839886626
chr5	69272800	69273800	0.5803542413926708
chr5	69272900	69273900	0.7764088706596769
chr5	69273000	69274000	0.3617104437820684
chr5	69273100	69274100	-0.3126115146164819
chr5	69273200	69274200	0.22699773155377945
chr5	69273300	69274300	0.4622366243091754
chr5	69273400	69274400	-0.0635267525763677
chr5	69273500	69274500	0.04397471625119068
chr5	69273600	69274600	0.3566280580171244
chr5	69273700	69274700	0.42413256178495207
chr5	69273800	69274800	0.3670707807862617
chr5	69273900	69274900	0.6025889030008685
chr5	69274000	69275000	0.9925020932662345
chr5	69275100	69276100	-0.5845447519695166
chr5	69275200	69276200	0.17243042041465328
chr5	69275300	69276300	0.15521338455415512
chr5	69275400	69276400	0.4954487875581793
chr5	69275500	69276500	0.9634813382636079
chr5	69275600	69276600	1.872997542716724
chr5	69275700	69276700	2.611609614336093
chr5	69275800	69276800	2.2479261082556743
chr5	69275900	69276900	2.582344444164712
chr5	69276000	69277000	2.792918615319081
chr5	69276100	69277100	2.8812154231559486
chr5	69276200	69277200	2.278929850751481
chr5	69276300	69277300	2.095482859848639
chr5	69276400	69277400	1.549003045519576
chr5	69276500	69277500	0.9776870962343296
chr5	69278900	69279900	-3.9503711817250164
chr5	69279000	69280000	-3.627947935921263
chr5	69279100	69280100	-3.8063944988910574
chr5	69279200	69280200	-3.554722309133185
chr5	69279300	69280300	-3.372210403218665
chr5	69279400	69280400	-3.6610649416760777
chr5	69279500	69280500	-1.5472949444707649
chr5	69279600	69280600	-2.0065412943543883
chr5	69279700	69280700	-1.323713899887893
chr5	69279800	69280800	-1.894969241539642
chr5	69279900	69280900	-1.445006442294433
chr5	69280000	69281000	-0.9833773986767935
chr5	69280100	69281100	-0.538144448552308
chr5	69280200	69281200	-0.7624945226308195
chr5	69280300	69281300	-0.7039699835443137
chr5	69280400	69281400	-0.02028596500334855
chr5	69280500	69281500	-0.3487164446969611
chr5	69280600	69281600	-0.2364986904955375
chr5	69280700	69281700	-0.29364386038254114
chr5	69280800	69281800	0.10596511610256903
chr5	69280900	69281900	-0.21407768586201287
chr5	69281000	69282000	-0.42175661792979047
chr5	69281100	69282100	-0.062414789219840464
chr5	69281200	69282200	0.5374861485133816
chr5	69281300	69282300	0.5168925736803269
chr5	69281400	69282400	0.7003932531666595
chr5	69281500	69282500	1.3193196715660036
chr5	69281900	69282900	1.4195957046244807
chr5	69282000	69283000	1.5290696323066808
chr5	69282100	69283100	1.2207161061112008
chr5	69282200	69283200	1.3403731014300333
chr5	69282300	69283300	1.5667550695658967
chr5	69282400	69283400	1.3698167955641531
chr5	69282500	69283500	1.0946473094569549
chr5	69283600	69284600	0.9137715751837682
chr5	69283700	69284700	0.7126215059781277
chr5	69283800	69284800	0.9726969798178848
chr5	69283900	69284900	1.0859695950617274
chr5	69284000	69285000	1.7316702166389297
chr5	69284100	69285100	1.6993354982695257
chr5	69284200	69285200	1.7610112421783584
chr5	69284300	69285300	2.096001772057545
chr5	69284400	69285400	1.7919970554626157
chr5	69284500	69285500	2.044706806616736
chr5	69284600	69285600	1.95274169000582
chr5	69284700	69285700	2.0755906088820053
chr5	69284800	69285800	1.6774706190104451
chr5	69284900	69285900	1.5376211830493718
chr5	69285000	69286000	0.8331740855634652
chr5	69285100	69286100	0.44751855120767
chr5	69285200	69286200	0.3615132790480943
chr5	69287600	69288600	2.0234067618526743
chr5	69287700	69288700	1.0950701692535976
chr5	69287800	69288800	0.7609375029083718
chr5	69287900	69288900	0.6180169273455214
chr5	69288000	69289000	0.7561193844964311
chr5	69288100	69289100	0.1636485714472153
chr5	69288200	69289200	0.4776035673218604
chr5	69288300	69289300	1.494367787475988
chr5	69288400	69289400	0.9438934519855976
chr5	69288500	69289500	0.7255245945725751
chr5	69288600	69289600	0.3486241556788661
chr5	69288700	69289700	1.194955571408126
chr5	69288800	69289800	1.6073577064416682
chr5	69290900	69291900	1.9118105614893368
chr5	69291000	69292000	1.8371724512965002
chr5	69291400	69292400	2.725914853438425
chr5	69291500	69292500	2.503859335919367
chr5	69291600	69292600	1.4690712062080016
chr5	69291700	69292700	1.2237611891047384
chr5	69291800	69292800	1.4277566747236283
chr5	69291900	69292900	1.6601416365131347
chr5	69292000	69293000	2.012217708153587
chr5	69292100	69293100	2.047144052390728
chr5	69292200	69293200	1.5498395947274002
chr5	69292300	69293300	0.8679308125564461
chr5	69292400	69293400	0.7744269223203268
chr5	69292500	69293500	0.3841699763974771
chr5	69293700	69294700	1.3392694983573386
chr5	69293800	69294800	1.701411725243569
chr5	69293900	69294900	2.22152645884842
chr5	69294000	69295000	1.839895879168852
chr5	69294100	69295100	1.6775290098516342
chr5	69294200	69295200	1.6826061359487283
chr5	69294300	69295300	1.9168542344761008
chr5	69294400	69295400	1.5781269610017858
chr5	69294500	69295500	1.779149516603893
chr5	69294600	69295600	1.5203496526179074
chr5	69294700	69295700	1.4444469906722015
chr5	69294800	69295800	0.7552176783331025
chr5	69294900	69295900	-0.16329410995411076
chr5	69295000	69296000	0.5417823970766203
chr5	69297500	69298500	-0.6811256589286808
chr5	69297600	69298600	-0.9953158407552444
chr5	69297700	69298700	-0.7389211358955043
chr5	69297800	69298800	-0.6807090024629991
chr5	69297900	69298900	-0.7745562489847295
chr5	69298000	69299000	-0.9054780049708521
chr5	69298100	69299100	-1.3282215921720746
chr5	69298200	69299200	-0.3471387070035052
chr5	69298300	69299300	-0.8473349580152628
chr5	69298400	69299400	-1.5480288866825775
chr5	69298500	69299500	-2.0726004223814316
chr5	69299600	69300600	0.37645111401702747
chr5	69299700	69300700	0.10529472443908586
chr5	69299800	69300800	-0.01929664190740127
chr5	69299900	69300900	0.2710362404660902
chr5	69300000	69301000	0.29238763555217673
chr5	69304500	69305500	1.0965690731265694
chr5	69304600	69305600	1.2998126475077834
chr5	69304700	69305700	1.425383158895689
chr5	69304800	69305800	1.2735180638293255
chr5	69304900	69305900	0.6322514109989001
chr5	69305000	69306000	0.7946720265943951
chr5	69305100	69306100	0.4012468289622749
chr5	69305200	69306200	0.16804113560023362
chr5	69305300	69306300	0.1870692009405719
chr5	69305400	69306400	0.053040839339393984
chr5	69305500	69306500	0.6933371873300888
chr5	69305600	69306600	-0.03694748146824165
chr5	69305700	69306700	-0.049550625024967584
chr5	69305800	69306800	0.05910790092212397
chr5	69305900	69306900	0.8215845315197798
chr5	69306000	69307000	1.073591494920171
chr5	69306100	69307100	1.5390425928733402
chr5	69306200	69307200	1.3039384904004057
chr5	69306300	69307300	1.3792638961859796
chr5	69306400	69307400	2.085344539582084
chr5	69306500	69307500	1.672432362763186
chr5	69306600	69307600	2.188056947285364
chr5	69306700	69307700	2.3503332269306547
chr5	69306800	69307800	2.2076947388769095
chr5	69306900	69307900	1.4966391563917718
chr5	69307000	69308000	1.5547602571207555
chr5	69307100	69308100	0.8608907180593928
chr5	69307200	69308200	1.1257589931340262
chr5	69307300	69308300	1.1791586577619242
chr5	69307400	69308400	1.2221808152878146
chr5	69307700	69308700	0.8283628341274138
chr5	69307800	69308800	0.7362942699690552
chr5	69307900	69308900	0.96892541503536
chr5	69308000	69309000	0.7175785239296175
chr5	69308100	69309100	1.204347897895374
chr5	69308200	69309200	1.0098053623591168
chr5	69308300	69309300	1.2239543214629265
chr5	69308400	69309400	0.09954978997368476
chr5	69308500	69309500	0.023762545234614484
chr5	69308600	69309600	0.5122038166447639
chr5	69308700	69309700	0.5014665017217148
chr5	69308800	69309800	0.7265545345290952
chr5	69308900	69309900	0.8793516247239624
chr5	69309000	69310000	1.4489260344516608
chr5	69309100	69310100	1.8349247631962915
chr5	69309200	69310200	2.6203124075965847
chr5	69309300	69310300	2.742138730198503
chr5	69309400	69310400	2.7346376930492764
chr5	69309500	69310500	2.667855038168753
chr5	69309600	69310600	2.2152025958149446
chr5	69309700	69310700	1.951825454071024
chr5	69309800	69310800	1.4601155569995528
chr5	69309900	69310900	1.3259820334978292
chr5	69310000	69311000	0.7707726709096835
chr5	69310100	69311100	0.047320301702834015
chr5	69310200	69311200	-0.8765187213589557
chr5	69310300	69311300	-1.4709707886458785
chr5	69310400	69311400	-1.2782392584690034
chr5	69310500	69311500	-1.2114187301528492
chr5	69310600	69311600	-0.9829605778848896
chr5	69310700	69311700	-0.7480859202345592
chr5	69310800	69311800	-0.2615649480509577
chr5	69310900	69311900	-0.11515794841928664
chr5	69311000	69312000	0.703895239816076
chr5	69311100	69312100	1.2912698009151533
chr5	69311200	69312200	1.4519272001587125
chr5	69311300	69312300	1.2629545071702182
chr5	69311400	69312400	1.7316475572951615
chr5	69311500	69312500	1.4678197275338218
chr5	69311600	69312600	1.2462745246632152
chr5	69311700	69312700	1.6575788355258951
chr5	69311800	69312800	1.6615044292148826
chr5	69311900	69312900	1.651526187328805
chr5	69312000	69313000	1.2472447353936125
chr5	69312100	69313100	1.676198182163682
chr5	69312200	69313200	1.6305037811169474
chr5	69312300	69313300	2.099304506205008
chr5	69312400	69313400	2.4321176093230163
chr5	69312500	69313500	2.4241089373481333
chr5	69312600	69313600	2.5985587310972527
chr5	69312700	69313700	2.6512240981313124
chr5	69312800	69313800	2.8099326909846
chr5	69312900	69313900	2.797048964390482
chr5	69313000	69314000	3.062567150523351
chr5	69313100	69314100	2.344708824601325
chr5	69313200	69314200	2.2951647184316872
chr5	69313300	69314300	1.9832096318171617
chr5	69313400	69314400	1.6460627229700862
chr5	69313500	69314500	1.469950880523051
chr5	69313600	69314600	1.0217333727878044
chr5	69313700	69314700	0.935865084119914
chr5	69313800	69314800	0.6531777294422414
chr5	69313900	69314900	0.5348591425639028
chr5	69314000	69315000	0.195279410913209
chr5	69314300	69315300	0.45368047963098207
chr5	69316000	69317000	1.81263532390502
chr5	69316100	69317100	1.8991654744146504
chr5	69316200	69317200	2.0134217526268934
chr5	69316300	69317300	2.068829917896752
chr5	69316400	69317400	1.7861644790645286
chr5	69316500	69317500	1.4012252319289618
chr5	69316600	69317600	0.8920460554778539
chr5	69316700	69317700	1.1127943473191462
chr5	69316800	69317800	1.512677635684945
chr5	69316900	69317900	1.923434568586508
chr5	69319400	69320400	0.6329807678923504
chr5	69319500	69320500	0.8012242438447551
chr5	69319600	69320600	0.9527938905892904
chr5	69319700	69320700	0.3702446635225345
chr5	69319800	69320800	-0.06131178843696331
chr5	69319900	69320900	0.36687764321002375
chr5	69320000	69321000	0.8008178923303737
chr5	69320100	69321100	0.8514413848797068
chr5	69320200	69321200	0.3692927227370654
chr5	69320300	69321300	0.11778037737245207
chr5	69320400	69321400	0.5128179878341271
chr5	69320500	69321500	0.2996662182070118
chr5	69320600	69321600	0.2619379091592364
chr5	69320700	69321700	0.5734195093240899
chr5	69320800	69321800	1.0994166140328163
chr5	69320900	69321900	0.4486917453016637
chr5	69321000	69322000	0.5694252677328877
chr5	69321100	69322100	0.4090960731105612
chr5	69321200	69322200	1.0405606434087826
chr5	69321300	69322300	1.1825352224219143
chr5	69321400	69322400	1.0168140964118877
chr5	69321500	69322500	0.9465464521858132
chr5	69321600	69322600	0.7268613627764658
chr5	69321700	69322700	1.00514194775279
chr5	69321800	69322800	0.4583640854205222
chr5	69322700	69323700	0.7793456105928738
chr5	69322800	69323800	0.5240305341265528
chr5	69322900	69323900	1.6416412439564108
chr5	69323000	69324000	1.9741370746727043
chr5	69323100	69324100	2.0895013150266752
chr5	69323200	69324200	2.1714490406319142
chr5	69323300	69324300	1.9392750929731528
chr5	69323400	69324400	2.7490483357755555
chr5	69323500	69324500	1.999911334808241
chr5	69323600	69324600	1.9753713361598984
chr5	69323700	69324700	1.7113608929044797
chr5	69323800	69324800	2.141411689588277
chr5	69323900	69324900	1.0693118171173883
chr5	69324000	69325000	0.4614233189294255
chr5	69324100	69325100	0.4886553099239666
chr5	69324200	69325200	0.7525062168132968
chr5	69324300	69325300	1.0214836709817479
chr5	69325900	69326900	0.4522146214457716
chr5	69326000	69327000	0.4904714889755643
chr5	69326100	69327100	0.5362277835342408
chr5	69326200	69327200	0.8461225233893778
chr5	69326300	69327300	0.8664278448915941
chr5	69326400	69327400	1.0454586941923578
chr5	69326500	69327500	1.3865694776981117
chr5	69326600	69327600	0.9456876327714426
chr5	69326700	69327700	0.6838421462100822
chr5	69326800	69327800	1.0774727998932987
chr5	69326900	69327900	1.4175384798279078
chr5	69327000	69328000	1.6306133893074248
chr5	69327100	69328100	1.8477761608827257
chr5	69327200	69328200	1.228607897207862
chr5	69327300	69328300	1.1448830137751913
chr5	69327400	69328400	0.7995063700182059
chr5	69327500	69328500	0.7221524111774383
chr5	69327600	69328600	0.9261580359362191
chr5	69327700	69328700	0.9116949909157503
chr5	69327800	69328800	0.4900931381327813
chr5	69327900	69328900	0.4749910488219387
chr5	69328000	69329000	0.059850850330662765
chr5	69328100	69329100	0.24882710023261034
chr5	69328200	69329200	0.419450386453144
chr5	69328300	69329300	0.4921071960284207
chr5	69328400	69329400	0.8198942764039957
chr5	69329600	69330600	1.1640638224427635
chr5	69329700	69330700	1.2606713769544875
chr5	69329800	69330800	1.0763203420448488
chr5	69329900	69330900	1.3926493429912319
chr5	69330000	69331000	1.7005427092506344
chr5	69330100	69331100	1.3141459531311557
chr5	69330200	69331200	1.9967676019603624
chr5	69332700	69333700	0.9253030774013072
chr5	69332800	69333800	1.1572112675795705
chr5	69332900	69333900	1.5169101917608083
chr5	69333000	69334000	2.180158076450123
chr5	69333100	69334100	2.7663104097274034
chr5	69333200	69334200	2.874274458998377
chr5	69333300	69334300	2.8622763280328214
chr5	69333400	69334400	3.3965244751224435
chr5	69333500	69334500	3.0589365689169705
chr5	69333600	69334600	3.4732452748711418
chr5	69333700	69334700	3.7244695393305065
chr5	69334900	69335900	1.2253629480082473
chr5	69335000	69336000	1.0184521385727208
chr5	69335100	69336100	0.4846662444747024
chr5	69335200	69336200	0.4830402029866593
chr5	69335300	69336300	0.7504769339048418
chr5	69335400	69336400	0.1444255576563794
chr5	69335500	69336500	0.3659383691596653
chr5	69335600	69336600	0.3017282278991549
chr5	69335700	69336700	-0.15961153731946534
chr5	69335800	69336800	0.4463250496043336
chr5	69338800	69339800	1.9633583504467198
chr5	69338900	69339900	2.061094053620598
chr5	69339000	69340000	2.3069178480736774
chr5	69339100	69340100	1.8649493578523368
chr5	69339200	69340200	0.9456818935979548
chr5	69339300	69340300	1.1547333166104587
chr5	69339400	69340400	1.0310444026848975
chr5	69339500	69340500	0.956088291584098
chr5	69339600	69340600	1.1506304102241676
chr5	69339700	69340700	1.2085313300961391
chr5	69339800	69340800	0.3488682460030715
chr5	69339900	69340900	-0.05094898532280685
chr5	69340000	69341000	-0.10216456973878847
chr5	69340100	69341100	0.5003687167829078
chr5	69340400	69341400	1.2278510440685677
chr5	69340500	69341500	1.4463958874423115
chr5	69340600	69341600	0.5661260552157502
chr5	69340700	69341700	0.4357391045072427
chr5	69340800	69341800	0.6039398114024898
chr5	69340900	69341900	1.7147451602233952
chr5	69341000	69342000	0.9151960259768126
chr5	69341100	69342100	0.5137979105370288
chr5	69341200	69342200	1.1251819778172272
chr5	69341300	69342300	1.4292131713376108
chr5	69341400	69342400	1.3822567151210832
chr5	69341500	69342500	1.0497378563811068
chr5	69341900	69342900	0.9688705679359376
chr5	69342000	69343000	1.4907412027656497
chr5	69342200	69343200	1.1943039660214296
chr5	69342300	69343300	0.3757953574656929
chr5	69342400	69343400	0.7663643218486934
chr5	69342500	69343500	0.9486814887426116
chr5	69342600	69343600	0.08006635559128801
chr5	69342700	69343700	-0.12200411336305933
chr5	69342800	69343800	0.5675182230935475
chr5	69342900	69343900	0.4705626569610969
chr5	69343000	69344000	0.037563379949906106
chr5	69344400	69345400	1.0229791976558076
chr5	69344500	69345500	1.4332599911025632
chr5	69344600	69345600	0.7886926183350566
chr5	69344700	69345700	1.134680868480611
chr5	69344800	69345800	1.1334738938970403
chr5	69344900	69345900	1.0238452798598896
chr5	69345000	69346000	1.0938907306708925
chr5	69345100	69346100	1.2704964245544914
chr5	69345200	69346200	0.4655447074241471
chr5	69345300	69346300	0.9923013414627604
chr5	69345400	69346400	0.555648560609027
chr5	69346700	69347700	0.8362603400622646
chr5	69346800	69347800	0.38421569136757777
chr5	69346900	69347900	0.5077513516801746
chr5	69347000	69348000	0.8871743386648333
chr5	69347100	69348100	0.7892188728985291
chr5	69347200	69348200	0.8884329123109866
chr5	69347300	69348300	1.3186260310685909
chr5	69349600	69350600	1.9619032939981405
chr5	69349700	69350700	2.0222155827909107
chr5	69349800	69350800	1.7815382824889348
chr5	69349900	69350900	0.8255179739823811
chr5	69350000	69351000	0.8957487681125478
chr5	69350100	69351100	0.8732569706637542
chr5	69350200	69351200	0.5697515996881655
chr5	69350300	69351300	0.5233772721282878
chr5	69350400	69351400	0.5821676275481785
chr5	69350500	69351500	-0.1997163300087554
chr5	69350600	69351600	-0.4535213731238178
chr5	69350700	69351700	-0.7321241259448303
chr5	69350800	69351800	-1.0204491495503305
chr5	69350900	69351900	-0.4072975874452252
chr5	69351000	69352000	-0.7928649318135287
chr5	69351100	69352100	-1.1663077901694483
chr5	69351200	69352200	-0.5797361764039011
chr5	69351300	69352300	-0.3234611087202319
chr5	69351400	69352400	-0.42286522978156815
chr5	69351500	69352500	-1.4972413728152807
chr5	69351600	69352600	-1.9417794103246733
chr5	69351700	69352700	-2.3211092172286576
chr5	69351800	69352800	-1.5079246203652157
chr5	69351900	69352900	-1.071334385281841
chr5	69352000	69353000	-1.4430004473282145
chr5	69352100	69353100	-1.3105175869392838
chr5	69352200	69353200	-1.901374818490826
chr5	69352300	69353300	-2.0882341370879223
chr5	69352400	69353400	-2.114580173136261
chr5	69352500	69353500	-0.9320678367157452
chr5	69352600	69353600	-1.012936596830297
chr5	69352700	69353700	-0.6740809823505562
chr5	69352800	69353800	-0.5893130481347073
chr5	69352900	69353900	-0.6556740268843427
chr5	69353000	69354000	-0.46734694556831924
chr5	69353100	69354100	-0.10153421179136912
chr5	69353200	69354200	0.39717765844902575
chr5	69353300	69354300	0.35666532858877925
chr5	69353400	69354400	0.07419884756313685
chr5	69353500	69354500	-0.3102678958909303
chr5	69353600	69354600	0.29895099622465793
chr5	69353700	69354700	0.3642529779714029
chr5	69353800	69354800	-0.4632829511632074
chr5	69353900	69354900	-0.8424885390593176
chr5	69354000	69355000	-0.030178737121647665
chr5	69354100	69355100	-0.2804588943402456
chr5	69354200	69355200	-0.4038164935360202
chr5	69354300	69355300	0.3364259840204957
chr5	69354400	69355400	0.9229302862307864
chr5	69354500	69355500	1.3995305775149136
chr5	69354600	69355600	1.8701947853741363
chr5	69354700	69355700	1.8441574160220235
chr5	69354800	69355800	2.450915767850699
chr5	69354900	69355900	2.630204917255968
chr5	69355000	69356000	2.2469640736041443
chr5	69355100	69356100	2.144567525696336
chr5	69355200	69356200	1.9794611477983035
chr5	69355300	69356300	1.1041424949020744
chr5	69355400	69356400	0.6394611271943438
chr5	69355500	69356500	0.7755095129100344
chr5	69355600	69356600	0.8775428170324545
chr5	69355700	69356700	1.3868502478984437
chr5	69355800	69356800	1.4396108550841955
chr5	69355900	69356900	1.0285827102293024
chr5	69356000	69357000	0.5574580734339257
chr5	69356100	69357100	0.700175994582309
chr5	69356200	69357200	1.3569440117090286
chr5	69356300	69357300	1.658720657679019
chr5	69356400	69357400	1.7545311624171456
chr5	69356500	69357500	1.386195235966032
chr5	69356600	69357600	0.8948247699795633
chr5	69356700	69357700	0.690090323780685
chr5	69356800	69357800	0.17581735468357612
chr5	69356900	69357900	0.35888944272524165
chr5	69357000	69358000	0.5082340924659624
chr5	69357100	69358100	0.5066276069444359
chr5	69357200	69358200	-0.005465597685663566
chr5	69357300	69358300	-0.11516443628919515
chr5	69357400	69358400	-0.014852838543050143
chr5	69357500	69358500	0.5222527544453185
chr5	69358600	69359600	0.7673067293800329
chr5	69358700	69359700	0.8749947026355749
chr5	69358800	69359800	0.7984502025313043
chr5	69358900	69359900	0.7406892050620367
chr5	69359000	69360000	0.30226142861598115
chr5	69359100	69360100	0.5266313769945499
chr5	69359200	69360200	0.3226037628729398
chr5	69359300	69360300	0.19282816916698164
chr5	69359400	69360400	-0.42795131473218295
chr5	69359500	69360500	-0.5708620314113146
chr5	69359600	69360600	-0.5038117079572203
chr5	69359700	69360700	-0.9303421529599916
chr5	69359800	69360800	-0.9016293233890026
chr5	69359900	69360900	-0.7171464166240046
chr5	69360000	69361000	-0.39779444336047104
chr5	69360100	69361100	-1.0836163775873089
chr5	69360200	69361200	-0.9490037797820438
chr5	69360300	69361300	-1.0914797065725763
chr5	69360400	69361400	-0.8869200811434865
chr5	69360500	69361500	-0.21362644624273613
chr5	69360600	69361600	-0.19997962624690974
chr5	69360700	69361700	0.2580273165567477
chr5	69360800	69361800	0.2488736523345036
chr5	69362000	69363000	-0.5123195293836339
chr5	69362100	69363100	-0.3515945304369804
chr5	69362200	69363200	-0.2721546857097982
chr5	69362300	69363300	-0.1170820394359809
chr5	69362400	69363400	0.1975111442927812
chr5	69362500	69363500	-0.5840723197805776
chr5	69362600	69363600	-0.6240983703470578
chr5	69362700	69363700	-0.3418276781006413
chr5	69362800	69363800	-0.3918168248177715
chr5	69362900	69363900	-0.4337604409517541
chr5	69363000	69364000	0.05702159296663824
chr5	69363100	69364100	0.027089496719357613
chr5	69363200	69364200	-0.7861029078542671
chr5	69363300	69364300	-1.31357509515278
chr5	69363400	69364400	-1.8744733874503443
chr5	69363500	69364500	-1.2820728964728472
chr5	69363600	69364600	-2.2251045851296483
chr5	69363700	69364700	-2.772273095346246
chr5	69363800	69364800	-3.1024831843289573
chr5	69363900	69364900	-3.0343422129563398
chr5	69364000	69365000	-2.7007074859012805
chr5	69364100	69365100	-2.6145183365263422
chr5	69364200	69365200	-1.7684460710318586
chr5	69364300	69365300	-1.7201081033299346
chr5	69364400	69365400	-1.1348504091735907
chr5	69364500	69365500	-0.8522060556520262
chr5	69364600	69365600	0.3470547858561665
chr5	69364700	69365700	1.3451761509689923
chr5	69364800	69365800	1.2374867231392994
chr5	69364900	69365900	0.8098090466500195
chr5	69365000	69366000	0.7323703316260823
chr5	69365100	69366100	0.7826342276311882
chr5	69365200	69366200	0.5342055683699645
chr5	69365300	69366300	1.2027808230245909
chr5	69365400	69366400	0.9532914793774102
chr5	69365500	69366500	0.8283620036013141
chr5	69365600	69366600	0.3918424986773685
chr5	69365700	69366700	-0.4625122186482484
chr5	69365800	69366800	-0.1724866522309675
chr5	69365900	69366900	0.4811062999348466
chr5	69366000	69367000	0.3763709227851322
chr5	69366100	69367100	0.12369220839296402
chr5	69366200	69367200	0.3237064768575413
chr5	69366300	69367300	-0.00217919515818119
chr5	69366900	69367900	0.4357833810676406
chr5	69367000	69368000	-0.49622331393376
chr5	69367100	69368100	-0.06682345463393619
chr5	69367200	69368200	-0.8193005606953359
chr5	69367300	69368300	-1.0837116113799201
chr5	69367400	69368400	-1.0687273220834077
chr5	69367500	69368500	-1.092171707660705
chr5	69367600	69368600	-0.9465055802840682
chr5	69367700	69368700	-1.4296341216337054
chr5	69367800	69368800	-1.3653384702249445
chr5	69367900	69368900	-2.8940083461103274
chr5	69368000	69369000	-1.8362060318602882
chr5	69368100	69369100	-2.658987199696933
chr5	69368200	69369200	-2.6072978454861544
chr5	69369300	69370300	-0.7878787986093272
chr5	69369400	69370400	-1.3507184633455052
chr5	69369500	69370500	-1.1461769385524778
chr5	69369600	69370600	-1.7018613527658395
chr5	69369700	69370700	-2.3206337327004882
chr5	69369800	69370800	-2.7232815998170405
chr5	69369900	69370900	-2.858301536289228
chr5	69370000	69371000	-2.491594390318366
chr5	69370100	69371100	-2.3539233280940133
chr5	69370200	69371200	-2.0838359131884614
chr5	69370300	69371300	-2.530445892748475
chr5	69370400	69371400	-2.9173819830250047
chr5	69370500	69371500	-2.34124709036718
chr5	69371300	69372300	-1.4692535952773078
chr5	69371400	69372400	-0.14187174862115026
chr5	69371500	69372500	-0.7229618143710125
chr5	69371600	69372600	-0.9094237610353898
chr5	69371700	69372700	-1.2546519731846812
chr5	69371800	69372800	-1.0046207445570088
chr5	69371900	69372900	-1.1674744069990144
chr5	69372000	69373000	-1.7461524355550437
chr5	69372100	69373100	-1.3601333872861447
chr5	69372200	69373200	-1.0657571375550359
chr5	69372300	69373300	-1.3871276782253763
chr5	69372400	69373400	-2.423074865670706
chr5	69372500	69373500	-1.7613837429793506
chr5	69372600	69373600	-1.7939217808521453
chr5	69372700	69373700	-0.9607874802898396
chr5	69373800	69374800	-0.8649026671723103
chr5	69373900	69374900	-1.3439009058081268
chr5	69374000	69375000	-1.357223414438296
chr5	69374100	69375100	-0.7115048793466027
chr5	69374200	69375200	-0.08754587054825448
chr5	69374300	69375300	-0.34942226604478416
chr5	69374400	69375400	0.41086890095241374
chr5	69374500	69375500	0.9088864019030114
chr5	69374600	69375600	0.9532258575380068
chr5	69374700	69375700	0.5145202570758747
chr5	69374800	69375800	0.50803550531051
chr5	69374900	69375900	0.6452888082651678
chr5	69375000	69376000	0.7246766212700193
chr5	69375100	69376100	0.5377204422147871
chr5	69375200	69376200	-0.6344446146941465
chr5	69375300	69376300	-0.3648827651752313
chr5	69375400	69376400	-0.6681862582483098
chr5	69375500	69376500	-1.1386334883770528
chr5	69375600	69376600	-0.8707904072363079
chr5	69375700	69376700	-0.615030025284003
chr5	69375900	69376900	-0.4514250079489845
chr5	69376000	69377000	-0.35959158256415885
chr5	69377700	69378700	0.8950154044893888
chr5	69377800	69378800	0.9883728851109672
chr5	69377900	69378900	1.1398637514083048
chr5	69378000	69379000	0.6303118215581278
chr5	69378100	69379100	0.3882509875022014
chr5	69378200	69379200	0.556482876396727
chr5	69378300	69379300	0.4206703897951373
chr5	69378400	69379400	-0.0037727291756521493
chr5	69378500	69379500	-0.3279766842016432
chr5	69378600	69379600	-0.7521771699327123
chr5	69378700	69379700	-0.3972230330299494
chr5	69378800	69379800	-0.769488185702883
chr5	69378900	69379900	-1.4298711274638811
chr5	69379000	69380000	-1.5033686379851687
chr5	69379100	69380100	-1.7205618836486942
chr5	69379200	69380200	-1.9099773135847269
chr5	69379300	69380300	-1.7725422000491988
chr5	69379400	69380400	-2.5084663584510967
chr5	69379500	69380500	-2.392421681275479
chr5	69379600	69380600	-1.7809765770982875
chr5	69379700	69380700	-2.2739254592860654
chr5	69379800	69380800	-1.965408619768464
chr5	69379900	69380900	-1.63533251227653
chr5	69380000	69381000	-1.3730336671425538
chr5	69380100	69381100	-0.9856397241735708
chr5	69380200	69381200	-0.9803536899043565
chr5	69380300	69381300	-0.9977053701331012
chr5	69380400	69381400	-0.17144919020541066
chr5	69380900	69381900	-0.1339833352666159
chr5	69381000	69382000	0.37140923650271496
chr5	69381100	69382100	0.6620710287986475
chr5	69381200	69382200	0.6760290365782509
chr5	69381300	69382300	0.4612952652239179
chr5	69381400	69382400	-0.0007917545425801697
chr5	69381500	69382500	-0.15622211932098254
chr5	69381600	69382600	-0.1962060407345428
chr5	69381700	69382700	-0.7957165651302278
chr5	69381800	69382800	-0.8001549732527207
chr5	69381900	69382900	-1.2979743147160725
chr5	69382000	69383000	-1.6795951820021555
chr5	69382100	69383100	-1.7710426023048358
chr5	69382200	69383200	-1.7385567102357498
chr5	69382300	69383300	-1.3179871946517372
chr5	69382400	69383400	-0.8540282673113191
chr5	69382500	69383500	-0.7272306274638354
chr5	69382600	69383600	-0.4075934292253141
chr5	69382700	69383700	0.9428248029927374
chr5	69382800	69383800	0.8026374257292812
chr5	69382900	69383900	1.435769618865515
chr5	69383000	69384000	2.073278291490492
chr5	69383100	69384100	2.0591080597986497
chr5	69383200	69384200	2.2357023453192486
chr5	69383300	69384300	1.8312888588737728
chr5	69383400	69384400	1.5715035796015986
chr5	69383500	69384500	1.5191368624988213
chr5	69383600	69384600	1.049638596989086
chr5	69383700	69384700	1.0379388716718831
chr5	69383800	69384800	1.4648829950530713
chr5	69383900	69384900	0.4790691274657151
chr5	69384100	69385100	0.3178971849898349
chr5	69384200	69385200	0.4599026869144405
chr5	69385300	69386300	-0.11525750873434493
chr5	69385400	69386400	-0.4443417083401581
chr5	69385500	69386500	-0.7402186103812428
chr5	69385600	69386600	-1.9612991131841604
chr5	69385700	69386700	-1.7461700762603043
chr5	69385800	69386800	-1.9874164995772847
chr5	69385900	69386900	-2.089229403999149
chr5	69386300	69387300	-1.73125766434727
chr5	69386400	69387400	-1.2872971779116495
chr5	69386500	69387500	-1.3838944543448473
chr5	69386900	69387900	-0.10401694902849228
chr5	69387000	69388000	0.5578000545068043
chr5	69387100	69388100	0.15210440902116698
chr5	69387200	69388200	0.3612787405652945
chr5	69387300	69388300	0.4303149956965806
chr5	69387400	69388400	0.388067419537317
chr5	69387500	69388500	0.721184007811715
chr5	69387600	69388600	1.5572445474279089
chr5	69387700	69388700	1.619611258157288
chr5	69387800	69388800	1.368985926640942
chr5	69387900	69388900	1.3700215285537745
chr5	69388000	69389000	1.4327000037876196
chr5	69388100	69389100	1.1848524859608085
chr5	69388200	69389200	1.2337162515297724
chr5	69388300	69389300	0.920193912256905
chr5	69388400	69389400	0.6409677842284581
chr5	69388500	69389500	0.8870252283901361
chr5	69388600	69389600	0.06489381208780065
chr5	69388700	69389700	0.4482757744553918
chr5	69388800	69389800	0.5051266024004433
chr5	69388900	69389900	0.20366431847118333
chr5	69389000	69390000	-0.07544000465163843
chr5	69389100	69390100	0.8742300879814451
chr5	69389200	69390200	0.6901651914107297
chr5	69389300	69390300	0.4822839500598929
chr5	69389400	69390400	0.1911911310296748
chr5	69389500	69390500	0.10760303087485584
chr5	69389600	69390600	0.5089933984241638
chr5	69389700	69390700	0.0859002945104586
chr5	69389800	69390800	0.3658633751811711
chr5	69389900	69390900	0.6279679193007588
chr5	69390000	69391000	0.7446736427519168
chr5	69390100	69391100	0.21718261434295064
chr5	69391200	69392200	2.393255329016621
chr5	69391300	69392300	2.0581398903885697
chr5	69391400	69392400	1.8926291509438544
chr5	69391500	69392500	1.2104723011984544
chr5	69391600	69392600	1.5847978894428782
chr5	69391700	69392700	1.2969716202823554
chr5	69391800	69392800	0.67115470243711
chr5	69391900	69392900	-0.0168986454081925
chr5	69392000	69393000	0.3094574869021302
chr5	69392100	69393100	0.13442951591696406
chr5	69392200	69393200	-0.08118298250084968
chr5	69392300	69393300	0.4853799222187642
chr5	69392400	69393400	0.3540992626966872
chr5	69392500	69393500	1.0753165414057355
chr5	69392600	69393600	1.051858071379444
chr5	69392700	69393700	1.0000640282180142
chr5	69392800	69393800	1.2507122745762578
chr5	69392900	69393900	2.111199961918422
chr5	69394000	69395000	1.3415501750803465
chr5	69394100	69395100	0.8227239764092907
chr5	69394200	69395200	1.300211280205607
chr5	69394300	69395300	1.173974749364531
chr5	69394400	69395400	1.546497469074142
chr5	69394500	69395500	2.040122391446345
chr5	69394600	69395600	1.8010801862514594
chr5	69394700	69395700	2.599964319420833
chr5	69394800	69395800	2.299855172298731
chr5	69394900	69395900	2.369120832648069
chr5	69395000	69396000	1.6528352884340032
chr5	69395100	69396100	1.693843724102695
chr5	69395200	69396200	1.3065909085392655
chr5	69395300	69396300	1.5833626259438456
chr5	69395400	69396400	1.6244675131132709
chr5	69395500	69396500	1.2432843782147631
chr5	69395600	69396600	1.2520379396908452
chr5	69395700	69396700	0.935851144153867
chr5	69395800	69396800	0.6980577218637888
chr5	69395900	69396900	0.4793739545662889
chr5	69397300	69398300	0.6268498465380166
chr5	69397400	69398400	0.5178022265204608
chr5	69397500	69398500	0.4835294088897983
chr5	69397600	69398600	0.5318546414507068
chr5	69397700	69398700	0.6293073877614359
chr5	69397800	69398800	0.6773898265539453
chr5	69398900	69399900	-2.176524891783437
chr5	69399000	69400000	-2.481878323103759
chr5	69399100	69400100	-2.28431127557999
chr5	69399200	69400200	-2.053115614458228
chr5	69399300	69400300	-1.6485114312836928
chr5	69399400	69400400	-1.4440264653039634
chr5	69399500	69400500	-1.3317050218204136
chr5	69399600	69400600	-1.1510473608837817
chr5	69399700	69400700	0.16057712760675552
chr5	69399800	69400800	0.6489582352644307
chr5	69400500	69401500	1.6991883332038191
chr5	69400600	69401600	2.064827060549577
chr5	69400700	69401700	1.0044931275155664
chr5	69400800	69401800	1.1565996623037342
chr5	69402400	69403400	0.7881961642831194
chr5	69402500	69403500	-0.055108927023665384
chr5	69402600	69403600	-0.34904139282783514
chr5	69402700	69403700	-0.7731810919496702
chr5	69402800	69403800	-1.3720550356880776
chr5	69402900	69403900	-1.4905725803077008
chr5	69403000	69404000	-1.101911891167602
chr5	69403100	69404100	-0.9291321232204574
chr5	69403200	69404200	-0.6889807910317912
chr5	69403300	69404300	-1.0441510302518648
chr5	69403400	69404400	-1.0548220985388381
chr5	69403500	69404500	-0.8877611496323213
chr5	69403600	69404600	-1.1720082235822074
chr5	69403700	69404700	-0.728421613693351
chr5	69403800	69404800	-0.24813645249193675
chr5	69404100	69405100	-0.2492029331691685
chr5	69404200	69405200	-0.5159014971999997
chr5	69404800	69405800	0.4213910128914699
chr5	69404900	69405900	-0.18643227752048352
chr5	69405000	69406000	-0.03852170370985107
chr5	69405500	69406500	-0.09245656117371674
chr5	69405600	69406600	-0.7359056472214592
chr5	69405700	69406700	-0.5917479003351626
chr5	69405800	69406800	-0.2463518811140912
chr5	69405900	69406900	-0.7436425578593509
chr5	69408600	69409600	1.232941877937028
chr5	69408700	69409700	1.4356159501252306
chr5	69408800	69409800	1.3206330431622348
chr5	69408900	69409900	1.1316564174558852
chr5	69409000	69410000	1.2443959214376532
chr5	69409100	69410100	1.1311467517281946
chr5	69409200	69410200	1.2535751172496217
chr5	69409300	69410300	1.0072469800126145
chr5	69409400	69410400	0.7062427494774511
chr5	69409500	69410500	0.3188004859844129
chr5	69409600	69410600	0.14537757783254254
chr5	69409700	69410700	-0.061821449199568924
chr5	69409800	69410800	-0.0018664380879846105
chr5	69409900	69410900	0.111323376015964
chr5	69411100	69412100	-1.3704223344236262
chr5	69411200	69412200	-0.8594243773420449
chr5	69411300	69412300	-0.2258142457891835
chr5	69411400	69412400	-0.039695559027811314
chr5	69411500	69412500	0.4738637004537554
chr5	69411600	69412600	0.4832856587791121
chr5	69411700	69412700	1.3782500392361368
chr5	69411800	69412800	2.3706058940961916
chr5	69411900	69412900	2.598715048249085
chr5	69414200	69415200	-3.665421320567512
chr5	69414300	69415300	-3.228706889636159
chr5	69414400	69415400	-2.384299593475357
chr5	69414500	69415500	-1.8336055168085987
chr5	69414600	69415600	-0.5508976489439081
chr5	69414700	69415700	0.07056156246225176
chr5	69414800	69415800	0.6688249635356651
chr5	69414900	69415900	1.0934454907214657
chr5	69415000	69416000	1.2717859743710225
chr5	69415100	69416100	2.229548719127565
chr5	69415200	69416200	2.2977523727828357
chr5	69415300	69416300	2.1722100300521725
chr5	69415400	69416400	2.260273493009654
chr5	69415500	69416500	2.6163151743399538
chr5	69415600	69416600	2.240644621905652
chr5	69415700	69416700	1.913575061787426
chr5	69415800	69416800	2.39280556352402
chr5	69415900	69416900	1.7980319103214952
chr5	69416000	69417000	1.435526342746709
chr5	69416100	69417100	1.3170692429665452
chr5	69416200	69417200	1.4669062915897284
chr5	69416300	69417300	1.4396552713738802
chr5	69416400	69417400	1.3256630448692512
chr5	69416500	69417500	1.1964520457268957
chr5	69416600	69417600	1.34819996711157
chr5	69416700	69417700	1.6816745948249667
chr5	69416800	69417800	1.4377988476811907
chr5	69416900	69417900	1.7017060585233958
chr5	69417900	69418900	2.037091740112127
chr5	69418000	69419000	2.243154352096561
chr5	69418100	69419100	2.2765366651458687
chr5	69418200	69419200	1.9848954028738528
chr5	69418300	69419300	2.70374821293088
chr5	69418400	69419400	2.62831583035588
chr5	69418500	69419500	3.0697856431509924
chr5	69418600	69419600	2.886505522573773
chr5	69418700	69419700	3.256185550170371
chr5	69418800	69419800	3.1693616008943795
chr5	69418900	69419900	2.87382017260864
chr5	69419000	69420000	2.7408687286952453
chr5	69419100	69420100	3.0485095077836166
chr5	69419200	69420200	3.1129955714696496
chr5	69419300	69420300	3.160039412568596
chr5	69419400	69420400	3.2306584016824536
chr5	69419500	69420500	2.8298786914171763
chr5	69419600	69420600	3.035038787165424
chr5	69419700	69420700	2.0032106698868155
chr5	69419800	69420800	1.4331128030533786
chr5	69419900	69420900	1.8550810333934435
chr5	69420000	69421000	1.312113295068279
chr5	69420100	69421100	0.9486027760425492
chr5	69420200	69421200	1.1416833089676348
chr5	69420300	69421300	1.4791063052179267
chr5	69420400	69421400	1.8179497616584217
chr5	69420500	69421500	1.1139762117076435
chr5	69420600	69421600	0.5842366823034837
chr5	69420700	69421700	0.9134937879767988
chr5	69420800	69421800	1.0513639820744605
chr5	69421900	69422900	2.002750255674996
chr5	69422000	69423000	2.1404689007409754
chr5	69422100	69423100	2.113107919984712
chr5	69422200	69423200	2.0006716121946293
chr5	69422300	69423300	2.6449971804177514
chr5	69422400	69423400	3.0056990838838904
chr5	69422500	69423500	3.5316291147268646
chr5	69422600	69423600	2.9411645077043245
chr5	69422700	69423700	2.3455889679476387
chr5	69422800	69423800	1.6260268359508596
chr5	69422900	69423900	1.5273591674556382
chr5	69423000	69424000	1.4104853053771547
chr5	69423100	69424100	1.4022442770065209
chr5	69423200	69424200	0.8139589863822889
chr5	69423300	69424300	0.05122853188225469
chr5	69423400	69424400	0.11969695910224015
chr5	69423500	69424500	-0.3027835191278714
chr5	69423600	69424600	-0.16143010927834678
chr5	69423700	69424700	0.9063155161839191
chr5	69423800	69424800	1.2571230796989492
chr5	69423900	69424900	1.4104082080126714
chr5	69424000	69425000	1.6018509205706977
chr5	69424100	69425100	1.505917478336817
chr5	69424200	69425200	1.6474503928608093
chr5	69425900	69426900	1.9658013645118533
chr5	69426000	69427000	1.6448699258676107
chr5	69426100	69427100	1.4431081860002792
chr5	69426200	69427200	1.4744579940256437
chr5	69426300	69427300	1.9628439048607225
chr5	69426400	69427400	1.2487016280830892
chr5	69426500	69427500	1.2013245976863312
chr5	69426600	69427600	1.630040315568782
chr5	69426700	69427700	1.0961714409798409
chr5	69426800	69427800	1.148536787160801
chr5	69426900	69427900	0.7768378576826442
chr5	69427000	69428000	-0.06985106902067188
chr5	69427100	69428100	0.1502414142631369
chr5	69427200	69428200	0.35595372454038204
chr5	69428600	69429600	1.7518560200379223
chr5	69428700	69429700	2.0717202284427607
chr5	69428800	69429800	1.5959953482781912
chr5	69429900	69430900	1.7514554104566202
chr5	69430000	69431000	0.9144144173297133
chr5	69430100	69431100	0.681086069871544
chr5	69431900	69432900	1.2614957607708597
chr5	69432000	69433000	1.714069911407908
chr5	69432100	69433100	1.351492399223848
chr5	69435800	69436800	-0.3100772627591599
chr5	69435900	69436900	-0.17116792944120315
chr5	69436000	69437000	0.2830144285731032
chr5	69436100	69437100	0.5602106058775759
chr5	69437400	69438400	0.18351332849745644
chr5	69437500	69438500	0.5410623719593477
chr5	69437600	69438600	-0.2028345787541703
chr5	69437700	69438700	-0.1972029729729676
chr5	69437800	69438800	-0.14496265729693547
chr5	69437900	69438900	0.11304169804751568
chr5	69438000	69439000	0.2649790481434008
chr5	69439100	69440100	0.3618960476965573
chr5	69439200	69440200	1.2040514430485303
chr5	69439300	69440300	1.6759944667030446
chr5	69439400	69440400	1.2132609708478146
chr5	69439500	69440500	1.3871165322335075
chr5	69439600	69440600	1.4715573416177452
chr5	69439700	69440700	1.6105063230383856
chr5	69439800	69440800	1.961113047542301
chr5	69439900	69440900	1.8506428061815643
chr5	69440000	69441000	1.6119935909913294
chr5	69440100	69441100	1.2467169707246368
chr5	69440200	69441200	1.0084435194352863
chr5	69440300	69441300	1.188191171347757
chr5	69440400	69441400	1.6335453090245635
chr5	69440500	69441500	2.1193261896509474
chr5	69440600	69441600	2.1032763063334325
chr5	69440700	69441700	2.224247900090337
chr5	69440800	69441800	2.4297910400875224
chr5	69440900	69441900	2.9434340337699973
chr5	69441000	69442000	3.1883481408447993
chr5	69441100	69442100	3.6889755379503577
chr5	69441200	69442200	3.795766416139049
chr5	69441300	69442300	2.7945137877715926
chr5	69441400	69442400	2.4230870180891264
chr5	69441500	69442500	1.7559726403249651
chr5	69441600	69442600	1.9627792467384813
chr5	69441700	69442700	1.933259809860592
chr5	69441800	69442800	1.452000184529409
chr5	69444100	69445100	0.4199908195136028
chr5	69444200	69445200	0.5387984897254591
chr5	69444300	69445300	0.5371972036850692
chr5	69444400	69445400	0.8730091376760062
chr5	69444500	69445500	0.933196860699346
chr5	69444600	69445600	0.6430894040124209
chr5	69444700	69445700	0.8546797095271964
chr5	69444800	69445800	0.5851279169735034
chr5	69444900	69445900	1.5880280424242992
chr5	69445000	69446000	1.5524963219415986
chr5	69445100	69446100	1.5308501460235453
chr5	69445900	69446900	0.5070218711728434
chr5	69446000	69447000	0.07393727983440826
chr5	69448700	69449700	1.4236116283449152
chr5	69448800	69449800	1.3118226918191278
chr5	69448900	69449900	1.4177544197995189
chr5	69449000	69450000	1.1350357869249525
chr5	69449100	69450100	1.2058702714463547
chr5	69450200	69451200	1.3126945785277089
chr5	69450300	69451300	1.4130010860694198
chr5	69450400	69451400	1.1383682210619264
chr5	69451500	69452500	0.6160141779449126
chr5	69451600	69452600	0.4672482428925471
chr5	69451700	69452700	0.7002230477415884
chr5	69451800	69452800	0.6132697323922236
chr5	69451900	69452900	0.7552299063344461
chr5	69452000	69453000	0.7024322001758672
chr5	69452100	69453100	0.3206841152167028
chr5	69452200	69453200	0.5254371925921526
chr5	69453900	69454900	0.9439774154595848
chr5	69454000	69455000	0.8070205079030419
chr5	69454100	69455100	0.3756144373072727
chr5	69454200	69455200	0.32167274959755104
chr5	69454300	69455300	0.3188989690384558
chr5	69454400	69455400	0.7236795835402173
chr5	69454500	69455500	0.4073930400956213
chr5	69454600	69455600	-0.3943559647940237
chr5	69454700	69455700	-1.1287447071624122
chr5	69457500	69458500	-1.0788971949879127
chr5	69457600	69458600	-0.7795061724751577
chr5	69457700	69458700	-0.3392358826217618
chr5	69457800	69458800	0.12126231635535753
chr5	69457900	69458900	1.2040129764757894
chr5	69458000	69459000	1.0606136918750428
chr5	69458100	69459100	1.111682208237584
chr5	69458200	69459200	1.5058251158008396
chr5	69458300	69459300	1.5785430573089998
chr5	69458400	69459400	1.292131477908336
chr5	69458500	69459500	0.7809001991553042
chr5	69458600	69459600	1.2934605961060694
chr5	69458700	69459700	1.4786157823351689
chr5	69458800	69459800	1.7960808258812202
chr5	69458900	69459900	1.2045879457588882
chr5	69459000	69460000	1.6104375724222926
chr5	69459100	69460100	1.7532270090196491
chr5	69459200	69460200	1.7568357586778676
chr5	69459300	69460300	1.7663338894046017
chr5	69459400	69460400	2.165889460552535
chr5	69459500	69460500	2.6705380876952174
chr5	69459600	69460600	2.2533539844521457
chr5	69459700	69460700	1.9046959634794856
chr5	69461500	69462500	0.14332257700974654
chr5	69461600	69462600	-0.3848668789345936
chr5	69461700	69462700	0.017233262062229242
chr5	69461800	69462800	0.4777220937883596
chr5	69461900	69462900	0.22258523910132105
chr5	69462000	69463000	-0.20790859833562297
chr5	69464400	69465400	0.009853211757957057
chr5	69464500	69465500	0.4585864116104372
chr5	69464600	69465600	0.8641496364428861
chr5	69464700	69465700	0.7178168586410312
chr5	69464800	69465800	0.7506195139179629
chr5	69464900	69465900	0.9900195630073672
chr5	69465000	69466000	1.1477969102190413
chr5	69465100	69466100	1.66817375130176
chr5	69465200	69466200	1.1953461185122607
chr5	69465300	69466300	0.6039953476039536
chr5	69465400	69466400	0.2688486708998001
chr5	69465500	69466500	0.21969459183047327
chr5	69465600	69466600	-0.050532683061639966
chr5	69465700	69466700	0.3545445509545557
chr5	69465800	69466800	-0.3805709902047014
chr5	69465900	69466900	-3.343910722071814
chr5	69466000	69467000	-4.491703262810048
chr5	69466100	69467100	-5.456149373106953
chr5	69466200	69467200	-5.42130075074704
chr5	69466300	69467300	-6.105149165512699
chr5	69466400	69467400	-6.095054729734946
chr5	69466500	69467500	-6.427875686995717
chr5	69466600	69467600	-6.628250812759157
chr5	69466700	69467700	-7.3875453508417275
chr5	69466800	69467800	-7.124003929707283
chr5	69466900	69467900	-5.0606233243559915
chr5	69467000	69468000	-4.477578353518128
chr5	69467100	69468100	-3.1278286735584886
chr5	69467200	69468200	-2.6413095286073607
chr5	69467300	69468300	-1.8189906313626925
chr5	69467400	69468400	-1.5871490969761692
chr5	69467500	69468500	-1.5418318075950448
chr5	69467600	69468600	-1.5321122328370533
chr5	69467700	69468700	-1.0459726727333432
chr5	69467800	69468800	-0.9510937943664214
chr5	69467900	69468900	-0.2758190283916516
chr5	69468000	69469000	0.34871348405554564
chr5	69468100	69469100	-0.4838277086992105
chr5	69468200	69469200	-1.1975702609791703
chr5	69468300	69469300	-0.6056670290436259
chr5	69468400	69469400	-0.4698812024406195
chr5	69468500	69469500	-0.4609596973587519
chr5	69468600	69469600	-0.3057090078589839
chr5	69468700	69469700	0.2827907368802729
chr5	69468800	69469800	0.3812953914648001
chr5	69468900	69469900	0.2900525628499566
chr5	69469000	69470000	0.22303048168066722
chr5	69469100	69470100	0.3807823021877944
chr5	69469200	69470200	1.4670892494115946
chr5	69469300	69470300	1.6055878534349135
chr5	69469400	69470400	1.933261194976608
chr5	69469500	69470500	2.0840466995988787
chr5	69469600	69470600	2.086262861138984
chr5	69469700	69470700	0.8945710934695317
chr5	69469800	69470800	0.5282839456082555
chr5	69469900	69470900	0.33146155364820273
chr5	69470000	69471000	0.5405791553101609
chr5	69470100	69471100	0.4267513710160494
chr5	69470200	69471200	-0.2716422019124874
chr5	69470300	69471300	-1.0960253663166089
chr5	69470400	69471400	-1.7049246486386012
chr5	69470500	69471500	-1.3669649392495478
chr5	69470600	69471600	-0.9880179886230644
chr5	69470700	69471700	-0.6029500787161074
chr5	69470800	69471800	0.21376049789695828
chr5	69470900	69471900	0.01259314221608764
chr5	69471000	69472000	-0.0909246935771738
chr5	69471100	69472100	0.3172898017473789
chr5	69471200	69472200	0.12081562329459565
chr5	69471300	69472300	1.0725921596435295
chr5	69471400	69472400	0.9135163689866516
chr5	69471500	69472500	0.33513227564507525
chr5	69471600	69472600	0.21414958197626285
chr5	69471700	69472700	0.5347571665412435
chr5	69471800	69472800	-0.16865382821718955
chr5	69472900	69473900	1.7452425214098386
chr5	69473000	69474000	1.5047111947640008
chr5	69473100	69474100	1.848769225919548
chr5	69473200	69474200	2.3819507260462527
chr5	69473300	69474300	2.1297381417065844
chr5	69473400	69474400	1.8893268887800887
chr5	69473500	69474500	1.616694032392548
chr5	69473600	69474600	1.243794659824125
chr5	69473700	69474700	1.3487492628558104
chr5	69473800	69474800	1.2155512043778622
chr5	69473900	69474900	0.9581851466465408
chr5	69474000	69475000	0.9872564815002037
chr5	69474100	69475100	0.6930990219552502
chr5	69474200	69475200	-0.07425324592929312
chr5	69474300	69475300	-0.2358972924863868
chr5	69474400	69475400	-0.11555997364189514
chr5	69474500	69475500	-0.22798607544821256
chr5	69476600	69477600	-0.7580083990754647
chr5	69476700	69477700	-0.5909107790582699
chr5	69476800	69477800	-0.2126649381692629
chr5	69476900	69477900	0.4447953847215281
chr5	69477000	69478000	0.7906878773869056
chr5	69477100	69478100	1.0575406700279597
chr5	69477200	69478200	0.9619841565657379
chr5	69477300	69478300	1.2611484360192864
chr5	69478200	69479200	2.2123154662685067
chr5	69478300	69479300	1.7358546502907837
chr5	69478400	69479400	1.4681272432732753
chr5	69480900	69481900	0.4248352553572568
chr5	69481000	69482000	0.3289886517011627
chr5	69481100	69482100	-0.006925577368566057
chr5	69481200	69482200	0.10626205868589517
chr5	69481300	69482300	0.4657467640847189
chr5	69481400	69482400	0.2549146895873367
chr5	69481500	69482500	0.1930807756739488
chr5	69481600	69482600	0.6192962521632727
chr5	69481700	69482700	0.5705612649033229
chr5	69481800	69482800	0.43952149483151975
chr5	69481900	69482900	0.7784419103162346
chr5	69482000	69483000	0.9196823113557137
chr5	69482100	69483100	1.3398141040789395
chr5	69482200	69483200	1.3376683713916808
chr5	69482300	69483300	1.022104327845998
chr5	69482400	69483400	1.1280569350210543
chr5	69482500	69483500	0.6811580882964222
chr5	69482600	69483600	0.7329904031140708
chr5	69482700	69483700	0.8163392004237162
chr5	69482800	69483800	0.933747121850094
chr5	69482900	69483900	0.6703353684368086
chr5	69483000	69484000	0.5075548132630886
chr5	69483100	69484100	0.01840484656704811
chr5	69483200	69484200	0.19669436158975995
chr5	69483300	69484300	-0.12152865217211402
chr5	69483400	69484400	-0.14722003566507824
chr5	69483500	69484500	-0.1008444355930694
chr5	69483600	69484600	-0.5589231765320278
chr5	69483700	69484700	-0.4495998705493329
chr5	69483800	69484800	-0.30710064123471764
chr5	69483900	69484900	-0.16466782328482604
chr5	69484000	69485000	0.32312188010282006
chr5	69484100	69485100	0.8756883952606339
chr5	69484200	69485200	1.30397674496304
chr5	69484300	69485300	1.4583625501712247
chr5	69484400	69485400	1.3959879083546745
chr5	69484500	69485500	1.5982347112978
chr5	69484600	69485600	2.534657571003033
chr5	69484700	69485700	2.1178724988457382
chr5	69484800	69485800	2.0159570333483825
chr5	69484900	69485900	2.876308187480662
chr5	69485000	69486000	2.597904907555695
chr5	69485100	69486100	2.100273391688285
chr5	69485200	69486200	2.172010515536112
chr5	69485300	69486300	2.7227962165428816
chr5	69485400	69486400	2.7405741279131637
chr5	69485500	69486500	2.7509849843030234
chr5	69485600	69486600	2.400856388239754
chr5	69485700	69486700	2.2207828136884347
chr5	69485800	69486800	2.3352060460478192
chr5	69485900	69486900	1.8717826152072927
chr5	69486000	69487000	1.6763812694364821
chr5	69486100	69487100	2.241691779630839
chr5	69486200	69487200	1.3544213247285246
chr5	69486300	69487300	1.21334781443116
chr5	69486400	69487400	1.481716415094107
chr5	69486500	69487500	2.255507162894116
chr5	69486600	69487600	2.291044648933393
chr5	69486700	69487700	2.6509379497767536
chr5	69486800	69487800	2.8446040980460885
chr5	69486900	69487900	2.441439109424892
chr5	69487000	69488000	2.750736627545316
chr5	69487100	69488100	2.7134435900270373
chr5	69487200	69488200	2.6418404067162133
chr5	69487300	69488300	2.447376893714189
chr5	69488700	69489700	1.934402393331233
chr5	69488800	69489800	1.6035859696430994
chr5	69488900	69489900	1.5281201417251309
chr5	69489000	69490000	1.8690668087896904
chr5	69489100	69490100	1.5988531182455157
chr5	69489200	69490200	0.8302674447198125
chr5	69489300	69490300	0.6585874842988539
chr5	69489400	69490400	1.007606519107001
chr5	69489500	69490500	1.5850861164548538
chr5	69489600	69490600	2.2235408861216195
chr5	69489700	69490700	2.4368511944223874
chr5	69489800	69490800	2.3447569241941304
chr5	69489900	69490900	2.400681260554959
chr5	69490000	69491000	2.7396382610781345
chr5	69490100	69491100	2.745554181194651
chr5	69490200	69491200	3.0179279188370978
chr5	69490300	69491300	2.953212316914452
chr5	69490400	69491400	2.6355471095767165
chr5	69490500	69491500	1.7444017044707396
chr5	69490600	69491600	2.1919055973938564
chr5	69490700	69491700	1.5451773277469392
chr5	69490800	69491800	1.8781091982231013
chr5	69490900	69491900	2.5960935703439287
chr5	69491000	69492000	2.364944765205435
chr5	69491100	69492100	1.805132462679652
chr5	69491200	69492200	1.4244696499471825
chr5	69491300	69492300	1.920472131632648
chr5	69491400	69492400	1.8901288448698617
chr5	69491500	69492500	2.975940827919224
chr5	69491600	69492600	2.6393415208657065
chr5	69491700	69492700	2.6476358806395983
chr5	69491800	69492800	2.0000337909739225
chr5	69491900	69492900	1.9884584186109284
chr5	69492000	69493000	1.9503971026580031
chr5	69492100	69493100	3.0083596862731725
chr5	69492200	69493200	3.7992940092487126
chr5	69492300	69493300	3.2398396072148983
chr5	69492400	69493400	2.949563734178131
chr5	69492500	69493500	2.9035608828699058
chr5	69492600	69493600	2.968581667438155
chr5	69492700	69493700	3.7986104997060433
chr5	69492800	69493800	4.469629619272879
chr5	69492900	69493900	4.5387384754563085
chr5	69493000	69494000	5.2737338821708235
chr5	69493100	69494100	4.511522800041762
chr5	69493200	69494200	4.187186356949482
chr5	69493300	69494300	4.770678378453902
chr5	69493400	69494400	4.223435065664376
chr5	69493500	69494500	3.339017428680138
chr5	69493600	69494600	2.338322048289845
chr5	69493700	69494700	0.9740203386079144
chr5	69493800	69494800	1.0490340866317156
chr5	69493900	69494900	0.9472354869765756
chr5	69494000	69495000	0.51498047729476
chr5	69494100	69495100	0.6753646039104102
chr5	69494200	69495200	0.4760951620743027
chr5	69494300	69495300	-0.20566036527056614
chr5	69494400	69495400	0.3759768563738763
chr5	69494500	69495500	1.0115216574570909
chr5	69494600	69495600	1.674938375798534
chr5	69494700	69495700	2.529483806266414
chr5	69494800	69495800	2.102602020164068
chr5	69494900	69495900	2.0537775717120503
chr5	69495000	69496000	1.4441014996485402
chr5	69495100	69496100	0.8102892329595245
chr5	69495200	69496200	0.5556717186086049
chr5	69495300	69496300	0.2851736694058753
chr5	69495400	69496400	-0.0878994115245639
chr5	69495500	69496500	-0.2894950442515444
chr5	69497500	69498500	-0.09576250205937306
chr5	69497600	69498600	-0.19605507804720268
chr5	69497700	69498700	-0.05094837242580234
chr5	69497800	69498800	0.14026809999380813
chr5	69497900	69498900	0.6094954335654428
chr5	69498000	69499000	0.6140850185362682
chr5	69498100	69499100	0.5800272550495765
chr5	69498200	69499200	0.6093047383995727
chr5	69498300	69499300	0.9251506658322186
chr5	69498400	69499400	0.8695549914291679
chr5	69498500	69499500	1.6363072932591316
chr5	69498600	69499600	1.8068957435766984
chr5	69498700	69499700	1.7077815147868256
chr5	69498800	69499800	2.170486031964817
chr5	69498900	69499900	2.3199857970859217
chr5	69499000	69500000	1.9458079810758493
chr5	69499100	69500100	1.5875854626880426
chr5	69499200	69500200	1.2407841439968448
chr5	69499300	69500300	0.8818216015336998
chr5	69499400	69500400	0.7819521926728521
chr5	69499500	69500500	0.4960571833913252
chr5	69499600	69500600	0.549440299748411
chr5	69499700	69500700	0.9401752347492052
chr5	69499800	69500800	0.7748436735182772
chr5	69500500	69501500	1.928423452735064
chr5	69500600	69501600	2.153942416685596
chr5	69500700	69501700	1.6451494879676831
chr5	69500800	69501800	0.9878115975947888
chr5	69500900	69501900	0.5082847821331772
chr5	69501000	69502000	1.045693291002437
chr5	69501100	69502100	0.9403925677845448
chr5	69501200	69502200	0.7556616973478429
chr5	69501500	69502500	0.7678343523997364
chr5	69501600	69502600	0.3641744995661069
chr5	69501700	69502700	-0.006427493011896016
chr5	69501800	69502800	0.4238024799828609
chr5	69501900	69502900	1.1682191668210449
chr5	69502000	69503000	1.229522006471063
chr5	69502100	69503100	0.3952000932102701
chr5	69502200	69503200	-0.009475628128327552
chr5	69502300	69503300	-0.15606208103959815
chr5	69502400	69503400	-0.008480823172971429
chr5	69502500	69503500	0.6702277259875425
chr5	69502600	69503600	1.054604595292164
chr5	69502700	69503700	1.5601301660175553
chr5	69502800	69503800	1.893405718384169
chr5	69502900	69503900	1.905275865515548
chr5	69503000	69504000	1.2848190800780868
chr5	69503100	69504100	2.2910711673048976
chr5	69503200	69504200	2.7637926547618266
chr5	69503300	69504300	3.7418846260141385
chr5	69503400	69504400	2.93853528410242
chr5	69503500	69504500	2.2223487491677107
chr5	69503600	69504600	2.1871208845796253
chr5	69503700	69504700	1.8094893649348447
chr5	69503800	69504800	1.6894097597731037
chr5	69503900	69504900	1.5118804248186617
chr5	69504100	69505100	1.4991650992652907
chr5	69504200	69505200	1.2277581457756763
chr5	69504300	69505300	-0.09689072338018163
chr5	69504400	69505400	0.4396892799478405
chr5	69504500	69505500	0.7616769271198981
chr5	69504600	69505600	1.3058528717699536
chr5	69504700	69505700	1.3325679954745635
chr5	69504800	69505800	0.8051894285111867
chr5	69504900	69505900	0.8210472316963592
chr5	69505000	69506000	0.9969720725704732
chr5	69505100	69506100	1.2561268538787074
chr5	69505200	69506200	0.25355436581225393
chr5	69505300	69506300	1.2726997153612738
chr5	69505400	69506400	1.5485762479500134
chr5	69505500	69506500	1.880808840212352
chr5	69505600	69506600	1.324763817970063
chr5	69505700	69506700	1.7620375042355785
chr5	69505800	69506800	2.3457823110541955
chr5	69505900	69506900	2.0608163144605167
chr5	69506000	69507000	2.257863048589809
chr5	69506100	69507100	1.798030618739692
chr5	69506200	69507200	2.0983468964827217
chr5	69506300	69507300	1.848321371166452
chr5	69506400	69507400	1.6309062402317875
chr5	69506500	69507500	1.1578635739855552
chr5	69506600	69507600	0.9873357527614984
chr5	69506700	69507700	0.3516892463624955
chr5	69506800	69507800	0.16629744885213227
chr5	69506900	69507900	0.9128800515256204
chr5	69507000	69508000	0.5082692154305142
chr5	69507100	69508100	0.4321092724808148
chr5	69507200	69508200	0.8370377221151594
chr5	69507300	69508300	1.1425958148940938
chr5	69507400	69508400	1.1226279948855535
chr5	69507500	69508500	1.2348092139650308
chr5	69507800	69508800	1.6547595134827748
chr5	69507900	69508900	1.1541978347414998
chr5	69508000	69509000	0.8065641867613413
chr5	69508200	69509200	1.631585191503103
chr5	69508300	69509300	1.3050514763960517
chr5	69508400	69509400	1.5684151725782918
chr5	69508500	69509500	1.918417559848664
chr5	69508600	69509600	2.283932740904104
chr5	69508700	69509700	1.95276686932164
chr5	69508800	69509800	1.7773944640715993
chr5	69508900	69509900	1.8239497501738933
chr5	69509000	69510000	2.359507238176419
chr5	69509100	69510100	1.977928137360664
chr5	69509200	69510200	1.8108974781581864
chr5	69509300	69510300	1.5704087380679657
chr5	69509400	69510400	1.6061284700479603
chr5	69509500	69510500	1.522888260171347
chr5	69509600	69510600	1.5233666866552549
chr5	69509700	69510700	1.41843704531507
chr5	69509800	69510800	1.411851323345782
chr5	69509900	69510900	1.3794338370327823
chr5	69510000	69511000	1.1587222263967476
chr5	69510100	69511100	1.6307256327144295
chr5	69510200	69511200	1.7414855360999812
chr5	69510300	69511300	2.49330547550348
chr5	69510400	69511400	2.354973145091708
chr5	69510500	69511500	1.9523004444094385
chr5	69510600	69511600	1.427962951463209
chr5	69510700	69511700	1.4778843769300678
chr5	69510800	69511800	1.7347492496801875
chr5	69510900	69511900	1.4657453232046238
chr5	69511300	69512300	0.3659943731403304
chr5	69511400	69512400	0.3405117746092555
chr5	69511500	69512500	0.4180623581592027
chr5	69511600	69512600	1.0891987241775614
chr5	69511700	69512700	0.6930927971255696
chr5	69511800	69512800	0.4440608632329319
chr5	69511900	69512900	-0.14175117525518086
chr5	69512000	69513000	-0.541120225588364
chr5	69512100	69513100	-0.5098308193250569
chr5	69512200	69513200	-0.30704241693742795
chr5	69512300	69513300	-1.3706142868846427
chr5	69512400	69513400	-1.3667725190514115
chr5	69512500	69513500	-1.9058869289961748
chr5	69512600	69513600	-2.0923277901743296
chr5	69512700	69513700	-1.829061725542064
chr5	69512800	69513800	-1.177747380881392
chr5	69512900	69513900	-0.2191871890169098
chr5	69513000	69514000	0.2935375298830263
chr5	69513100	69514100	0.6436084979338174
chr5	69513200	69514200	0.9162118898036752
chr5	69513300	69514300	1.85626376505916
chr5	69513400	69514400	1.4341199900627024
chr5	69513500	69514500	1.8827197412566885
chr5	69513600	69514600	2.21563124077363
chr5	69513700	69514700	2.086952432486869
chr5	69513800	69514800	1.461085977690345
chr5	69513900	69514900	0.6159830441709725
chr5	69514000	69515000	-0.36494985716799194
chr5	69514100	69515100	-1.2610674172568412
chr5	69517200	69518200	-1.1938077163241168
chr5	69517300	69518300	-1.4538573463700366
chr5	69517400	69518400	-2.6583155635940505
chr5	69517500	69518500	-2.441567305955301
chr5	69517600	69518600	-1.6877559756512606
chr5	69517700	69518700	-1.3988461260705067
chr5	69517800	69518800	-1.7638764498923514
chr5	69517900	69518900	-1.2800077010695414
chr5	69518000	69519000	-1.7399887237372569
chr5	69518100	69519100	-1.1316090593450079
chr5	69518200	69519200	-0.411175548149086
chr5	69518300	69519300	-0.3474820252624725
chr5	69518400	69519400	0.17314540836196854
chr5	69518500	69519500	-0.7512540105627947
chr5	69518600	69519600	-1.094350121757967
chr5	69518700	69519700	-1.2856810129038942
chr5	69518800	69519800	-0.5511699478013354
chr5	69518900	69519900	-0.1359105283457373
chr5	69519000	69520000	0.4027089197545221
chr5	69519100	69520100	0.25839441638661104
chr5	69519200	69520200	-0.02371374523704998
chr5	69519300	69520300	0.9036121729673466
chr5	69520200	69521200	0.03600089678626199
chr5	69520300	69521300	-0.5138294008430399
chr5	69520400	69521400	-0.24507281149897764
chr5	69520500	69521500	-0.36419273654984347
chr5	69520600	69521600	-0.09484448320616533
chr5	69520700	69521700	-0.13034261803625288
chr5	69520800	69521800	-0.06886080227391403
chr5	69520900	69521900	0.1402352260230069
chr5	69521000	69522000	0.3561735450604486
chr5	69521100	69522100	0.13462345050024382
chr5	69521200	69522200	0.7068276699247183
chr5	69521300	69522300	0.4134235934942575
chr5	69521400	69522400	0.1308529430746113
chr5	69521500	69522500	0.2500256388265871
chr5	69521600	69522600	0.4803620395965513
chr5	69521700	69522700	0.7038673670324823
chr5	69521800	69522800	0.7381105287512308
chr5	69521900	69522900	0.8170623392714473
chr5	69523900	69524900	0.9559825414421614
chr5	69524000	69525000	1.120246769790648
chr5	69524100	69525100	1.5162907696606545
chr5	69524200	69525200	1.0978536693485343
chr5	69524300	69525300	1.6106790518089735
chr5	69524400	69525400	1.6443035168158462
chr5	69524500	69525500	1.4625814304222462
chr5	69524600	69525600	1.7200095816553422
chr5	69524700	69525700	0.727800243212701
chr5	69524800	69525800	0.8040877378728692
chr5	69524900	69525900	0.6174644374085307
chr5	69525000	69526000	-0.1688936382379512
chr5	69525100	69526100	-0.5955453882828233
chr5	69525200	69526200	-0.2254912045675357
chr5	69525300	69526300	-0.2340350551036937
chr5	69525400	69526400	-0.44658423884117904
chr5	69525500	69526500	0.3261248948571351
chr5	69525600	69526600	-0.1372841059327327
chr5	69525700	69526700	0.20606439112840408
chr5	69525800	69526800	0.3162673080628419
chr5	69525900	69526900	0.4488510364609298
chr5	69526000	69527000	1.2399499093355888
chr5	69526100	69527100	1.9137482477465293
chr5	69526200	69527200	1.7348035415395084
chr5	69526300	69527300	1.7522153018730962
chr5	69526400	69527400	2.2567452361595555
chr5	69526500	69527500	1.736324927279426
chr5	69526600	69527600	2.162966136744753
chr5	69526700	69527700	2.9502707367530467
chr5	69526800	69527800	2.731811763142609
chr5	69526900	69527900	2.7513619987208844
chr5	69527000	69528000	2.338300761231086
chr5	69527100	69528100	1.7750488208470097
chr5	69527200	69528200	1.7536845220187744
chr5	69527300	69528300	1.2569136479539318
chr5	69527400	69528400	0.9899279376858078
chr5	69527500	69528500	1.0928578413718002
chr5	69527600	69528600	1.2423268969180117
chr5	69527700	69528700	0.3786236703625741
chr5	69527800	69528800	0.4451949056145963
chr5	69527900	69528900	0.07168615487970734
chr5	69528000	69529000	0.38573905068719755
chr5	69528100	69529100	0.1328010849010699
chr5	69528200	69529200	0.22322805920313035
chr5	69528300	69529300	-0.007265615261704131
chr5	69528400	69529400	-0.0036673042530965603
chr5	69528500	69529500	0.013408434880674155
chr5	69528600	69529600	-0.8432122260576065
chr5	69528700	69529700	-0.7374648388419114
chr5	69528800	69529800	-0.9640401916015576
chr5	69528900	69529900	-0.5933792896392819
chr5	69529000	69530000	-0.28194352430324154
chr5	69529100	69530100	-0.03937843024442035
chr5	69529200	69530200	-0.19436547162513948
chr5	69529300	69530300	0.40660799558810695
chr5	69529400	69530400	-0.1122980892474928
chr5	69529500	69530500	0.24411711295351124
chr5	69529600	69530600	0.5899725257936284
chr5	69529700	69530700	0.6612752107515043
chr5	69529800	69530800	0.6894694218061127
chr5	69529900	69530900	0.003165631678619213
chr5	69530000	69531000	-0.3289500280355067
chr5	69530100	69531100	-0.07254139612377745
chr5	69530200	69531200	0.5601280980822786
chr5	69530300	69531300	0.7085738099630278
chr5	69530400	69531400	1.3211785654938668
chr5	69530500	69531500	0.9574041142985136
chr5	69530600	69531600	1.1767197114528931
chr5	69530700	69531700	1.8117489300120402
chr5	69530800	69531800	1.8664615702592289
chr5	69530900	69531900	2.5095140766507167
chr5	69531000	69532000	2.3057298834499638
chr5	69531100	69532100	2.0439339131806094
chr5	69531200	69532200	1.4433343915559371
chr5	69531300	69532300	0.8893977669259759
chr5	69531400	69532400	1.2078053364019692
chr5	69531500	69532500	0.9300307157316792
chr5	69531600	69532600	1.23073095324114
chr5	69531700	69532700	0.8363297314786444
chr5	69531800	69532800	0.8665709095784319
chr5	69531900	69532900	0.8369592970508242
chr5	69532000	69533000	1.121777050032805
chr5	69532100	69533100	1.5299659235392549
chr5	69532200	69533200	1.7351861770548924
chr5	69532300	69533300	1.710156458157242
chr5	69532400	69533400	0.9301682117946238
chr5	71013600	71014600	-3.803620208085993
chr5	71013700	71014700	-3.3796881171766606
chr5	71013800	71014800	-3.423012832343037
chr5	71013900	71014900	-3.308837366758492
chr5	71014000	71015000	-3.3865951756107404
chr5	71014100	71015100	-3.4060501975860284
chr5	71014200	71015200	-3.6519890314589234
chr5	71014300	71015300	-3.4862874605160763
chr5	71365600	71366600	0.09586577049132228
chr5	71365700	71366700	0.4222828840848203
chr5	71365800	71366800	0.5315473542938011
chr5	71365900	71366900	0.4139576532568306
chr5	71366000	71367000	0.48484273198600775
chr5	71366100	71367100	-0.3611438660717199
chr5	71366200	71367200	0.15837000605189627
chr5	71366300	71367300	0.6697681946694637
chr5	71366400	71367400	0.8891998910224613
chr5	71366500	71367500	0.8085148190455717
chr5	71366600	71367600	0.6916738787001688
chr5	71366700	71367700	0.4882986700073399
chr5	71366800	71367800	0.4359836486798189
chr5	71366900	71367900	0.5763386643612044
chr5	71368500	71369500	0.7003817749694129
chr5	71368600	71369600	1.1956594615095941
chr5	71368700	71369700	1.0387863731459042
chr5	71368800	71369800	0.8244469956108571
chr5	71368900	71369900	0.7560596975877089
chr5	71369000	71370000	0.5290956528048527
chr5	71369100	71370100	0.6330716733083189
chr5	71369200	71370200	0.6511311837988799
chr5	71369300	71370300	0.62558485812239
chr5	71369400	71370400	0.4756990918613005
chr5	71372300	71373300	0.9846437307308796
chr5	71372400	71373400	1.4331139229061756
chr5	71372500	71373500	1.9111171824585256
chr5	71372600	71373600	1.6400562281372577
chr5	71372700	71373700	1.5619822120822386
chr5	71372800	71373800	2.2047182660755484
chr5	71372900	71373900	2.398345189678078
chr5	71373000	71374000	2.5956405952743427
chr5	71373100	71374100	2.082576657527288
chr5	71373200	71374200	1.9327562469704482
chr5	71373300	71374300	1.6242294653878655
chr5	71373400	71374400	1.5956797805312677
chr5	71373500	71374500	1.0732495730781726
chr5	71373600	71374600	1.5994845142570917
chr5	71373700	71374700	1.9848970588599508
chr5	71373800	71374800	1.863997448604517
chr5	71373900	71374900	1.766991615345059
chr5	71374000	71375000	1.0924755267361932
chr5	71374100	71375100	1.9837373747094151
chr5	71374200	71375200	1.3403755919951594
chr5	71374300	71375300	0.6694874530772877
chr5	71374400	71375400	0.3223535265917031
chr5	71374500	71375500	0.9758504538337957
chr5	71374600	71375600	0.6835907720435896
chr5	71374700	71375700	0.06649174460180911
chr5	71374800	71375800	-0.06676969364886716
chr5	71374900	71375900	-0.3038332786394606
chr5	71375000	71376000	0.07165483406357075
chr5	71375100	71376100	-0.36567035922245134
chr5	71375200	71376200	0.3655094705039745
chr5	71375300	71376300	0.6665725380922827
chr5	71375400	71376400	0.5323275378352369
chr5	71375500	71376500	-0.05751919522329393
chr5	71375600	71376600	0.22107832396074006
chr5	71375700	71376700	0.3983683141076634
chr5	71375800	71376800	-0.1961072883639977
chr5	71375900	71376900	0.24219066800423505
chr5	71376000	71377000	0.41017634330205216
chr5	71376100	71377100	0.6199384192873881
chr5	71376200	71377200	0.05726874032092871
chr5	71376300	71377300	0.31185599663994096
chr5	71376900	71377900	1.0308202148350345
chr5	71377000	71378000	0.9077058656083105
chr5	71377100	71378100	0.5571756668673933
chr5	71377200	71378200	-0.06600240219133809
chr5	71377300	71378300	-0.2063486083921552
chr5	71377400	71378400	-0.3359465455418987
chr5	71377500	71378500	-0.1834814944308656
chr5	71377600	71378600	-0.3114294450111778
chr5	71377700	71378700	-0.06892749611227791
chr5	71377800	71378800	0.032570218487679964
chr5	71377900	71378900	0.2473579886556525
chr5	71378000	71379000	0.2404297478539899
chr5	71378100	71379100	0.22995526534787994
chr5	71378200	71379200	0.9111332364294552
chr5	71378300	71379300	1.0507486063008558
chr5	71378400	71379400	1.303868018234895
chr5	71378500	71379500	1.0608660265590708
chr5	71378600	71379600	1.0689384369575448
chr5	71378700	71379700	0.9724662053552224
chr5	71378800	71379800	0.0665709420490895
chr5	71378900	71379900	0.01936357728610936
chr5	71379000	71380000	-0.12157412437327259
chr5	71379100	71380100	-0.3628762201416133
chr5	71379200	71380200	-0.2802354181148022
chr5	71379300	71380300	-0.5931877520257801
chr5	71379400	71380400	-0.1625989890339153
chr5	71379500	71380500	0.22747075574908301
chr5	71379600	71380600	0.8019789501792663
chr5	71379700	71380700	0.9912530778664272
chr5	71379800	71380800	1.4387765291606085
chr5	71379900	71380900	1.290561609629913
chr5	71380000	71381000	1.3847613287374192
chr5	71381500	71382500	0.3546279172465943
chr5	71381600	71382600	-0.18809582324471452
chr5	71381700	71382700	-0.056108805415746685
chr5	71381800	71382800	0.22505842447455487
chr5	71381900	71382900	0.4333803989888068
chr5	71382000	71383000	0.9708974882263842
chr5	71382100	71383100	1.250085079378687
chr5	71382200	71383200	2.1645318768407447
chr5	71382300	71383300	2.050943614508214
chr5	71382400	71383400	1.8078538764904768
chr5	71382500	71383500	1.6928879959615986
chr5	71382600	71383600	2.200537210839061
chr5	71382700	71383700	1.9761559087129599
chr5	71382800	71383800	1.3932230572689488
chr5	71382900	71383900	1.3997705735135464
chr5	71383000	71384000	1.5252949145647299
chr5	71383100	71384100	1.6982537303381031
chr5	71383200	71384200	1.20459015648625
chr5	71383300	71384300	1.4544354410657478
chr5	71383400	71384400	1.8949372996580915
chr5	71383500	71384500	1.6667620313385758
chr5	71383600	71384600	1.6275075499682177
chr5	71383700	71384700	2.3654815235969333
chr5	71383800	71384800	2.898772573508648
chr5	71383900	71384900	2.8909715546384644
chr5	71384000	71385000	2.1079109923296513
chr5	71384100	71385100	1.9899836261771149
chr5	71384200	71385200	1.7446208696834318
chr5	71384300	71385300	1.819432589024897
chr5	71384400	71385400	2.2233971968159167
chr5	71384500	71385500	1.637231413535475
chr5	71384600	71385600	2.0292060815875925
chr5	71384700	71385700	1.6640676685698526
chr5	71384800	71385800	1.5820773855416883
chr5	71384900	71385900	1.5314281423975182
chr5	71385000	71386000	1.2533497487279883
chr5	71385100	71386100	0.943336253445318
chr5	71385200	71386200	0.6800334308385172
chr5	71385300	71386300	0.0719720067867638
chr5	71385400	71386400	-0.8973540258840864
chr5	71385500	71386500	-0.4987411645526813
chr5	71385600	71386600	-0.9875150725796952
chr5	71385700	71386700	-1.056695435224332
chr5	71385800	71386800	-0.9468567364709748
chr5	71385900	71386900	-1.0085853579855544
chr5	71386000	71387000	-0.47619230601946366
chr5	71386100	71387100	-0.5637501577027941
chr5	71386200	71387200	-0.33127129486785634
chr5	71388000	71389000	0.9016947873395058
chr5	71388100	71389100	0.8753344590525222
chr5	71388200	71389200	0.7241574124346972
chr5	71388300	71389300	0.7068571180300979
chr5	71388400	71389400	0.6442879338735393
chr5	71388500	71389500	1.1472069880179103
chr5	71388600	71389600	0.8930431672996428
chr5	71388700	71389700	1.2301814150023669
chr5	71388800	71389800	1.2971439886550038
chr5	71388900	71389900	1.5568077473114157
chr5	71389000	71390000	1.2123494441063287
chr5	71389100	71390100	1.0755527874460653
chr5	71389200	71390200	1.1123655165609756
chr5	71389300	71390300	1.0854783835924258
chr5	71389400	71390400	1.0384062883636591
chr5	71389500	71390500	0.4908313299163529
chr5	71389600	71390600	0.7173649141939685
chr5	71390900	71391900	0.5133897762743972
chr5	71391000	71392000	0.45991676428100486
chr5	71391100	71392100	0.7904062220193698
chr5	71391200	71392200	1.0250753735897733
chr5	71391300	71392300	1.5685180390361269
chr5	71391400	71392400	1.6714039632531381
chr5	71391500	71392500	1.5457446286464522
chr5	71391600	71392600	1.5973798834032855
chr5	71391700	71392700	1.1206315702872045
chr5	71391800	71392800	0.9063539239502556
chr5	71391900	71392900	0.9494759182192404
chr5	71392000	71393000	0.7516271592476353
chr5	71392100	71393100	0.6881781579427341
chr5	71392200	71393200	0.4280858085424651
chr5	71392300	71393300	0.10894744885889178
chr5	71392400	71393400	0.05272873714461477
chr5	71392500	71393500	0.3508041237571525
chr5	71392600	71393600	0.3453987253388177
chr5	71392700	71393700	0.2509309455735134
chr5	71392800	71393800	0.6759295303533593
chr5	71392900	71393900	0.9295430000943186
chr5	71393000	71394000	1.1109132787713247
chr5	71393100	71394100	0.6777347468906015
chr5	71393200	71394200	0.90138084737444
chr5	71393300	71394300	0.9871385369368716
chr5	71393400	71394400	0.5932393411259093
chr5	71393500	71394500	1.1665525677359645
chr5	71393600	71394600	1.075846383763538
chr5	71393700	71394700	1.3157525506122474
chr5	71393800	71394800	1.0668915550461655
chr5	71393900	71394900	1.0724629489179074
chr5	71394000	71395000	1.1893114301377845
chr5	71394100	71395100	1.6214729810711768
chr5	71394800	71395800	-0.3817545303877349
chr5	71394900	71395900	0.09928373101535448
chr5	71395000	71396000	0.554058859251475
chr5	71395100	71396100	0.3206906395608224
chr5	71395200	71396200	0.5565756018700424
chr5	71395300	71396300	0.7635971934981084
chr5	71395400	71396400	0.3912181911632745
chr5	71395500	71396500	0.15154350849342976
chr5	71395600	71396600	0.0586144161988033
chr5	71395700	71396700	-0.31517317580327336
chr5	71395800	71396800	-0.6307041605002683
chr5	71395900	71396900	-0.4127737595294155
chr5	71396000	71397000	-0.7159626721170073
chr5	71396100	71397100	-0.15976976125263934
chr5	71396200	71397200	-0.497928445922694
chr5	71396300	71397300	-0.4053794848222093
chr5	71396400	71397400	-0.08749430072453727
chr5	71396500	71397500	0.13652380514384918
chr5	71396600	71397600	0.2676322236469855
chr5	71396700	71397700	1.0352228200195763
chr5	71396800	71397800	1.7236921873676463
chr5	71396900	71397900	1.3480453683164104
chr5	71397000	71398000	1.535842162668282
chr5	71397100	71398100	0.8013746528419425
chr5	71398300	71399300	1.19731671635174
chr5	71398400	71399400	1.3363570523287225
chr5	71398500	71399500	1.2728357072722911
chr5	71398600	71399600	1.3461978313370269
chr5	71398700	71399700	1.1834062076121872
chr5	71398800	71399800	1.1882391469211169
chr5	71398900	71399900	1.3113111435004698
chr5	71399000	71400000	0.511584034317844
chr5	71399100	71400100	0.6429592205017691
chr5	71399200	71400200	0.17040800739770645
chr5	71399300	71400300	0.20897750848041405
chr5	71399400	71400400	0.22431516459522413
chr5	71399500	71400500	-0.16164590990312516
chr5	71399600	71400600	0.1867699111395765
chr5	71399700	71400700	-0.1429505875166695
chr5	71399800	71400800	0.2594802159767517
chr5	71399900	71400900	-0.04258652464611575
chr5	71400000	71401000	0.08495094018111636
chr5	71400100	71401100	0.06364615282832757
chr5	71400200	71401200	0.34805993810467073
chr5	71400300	71401300	-0.328336289549123
chr5	71400400	71401400	0.10466507043668516
chr5	71400500	71401500	0.4371300146158064
chr5	71400600	71401600	0.08941719645918601
chr5	71400700	71401700	0.3907529749498284
chr5	71400800	71401800	-0.019203511048768492
chr5	71400900	71401900	0.2854895601213193
chr5	71401000	71402000	0.3568215883159288
chr5	71402800	71403800	-0.10174051243234787
chr5	71402900	71403900	-0.5866116947493412
chr5	71403000	71404000	-0.6248047765599715
chr5	71403100	71404100	-1.0947157205550335
chr5	71403200	71404200	-1.4450734994265495
chr5	71403300	71404300	-1.2017469617093788
chr5	71403400	71404400	-1.4114121544766116
chr5	71403500	71404500	-1.4370101484523168
chr5	71403600	71404600	-1.0204948913886562
chr5	71403700	71404700	-1.0398136106622389
chr5	71403800	71404800	-0.7031936516635398
chr5	71403900	71404900	-0.1389819283419847
chr5	71404000	71405000	-0.16971122772095185
chr5	71404100	71405100	0.4385948602374508
chr5	71404200	71405200	1.0632731982628758
chr5	71404300	71405300	0.8491680116161179
chr5	71404400	71405400	0.6900571152191163
chr5	71404500	71405500	0.6397630357260907
chr5	71404600	71405600	0.8766222054469754
chr5	71404700	71405700	0.32323306858931883
chr5	71404800	71405800	0.6404519773907736
chr5	71404900	71405900	0.30535913979616264
chr5	71405000	71406000	0.33169188569530894
chr5	71405100	71406100	-0.38223614908455306
chr5	71405200	71406200	-0.88417173194157
chr5	71405300	71406300	-0.8364005750840859
chr5	71405400	71406400	-0.3578524353892272
chr5	71405500	71406500	-0.35427305565609385
chr5	71405600	71406600	-0.7397183450427716
chr5	71405700	71406700	-0.6480880387770764
chr5	71405800	71406800	-0.8724061524616429
chr5	71406500	71407500	0.34923557051680604
chr5	71406600	71407600	0.6398849409810867
chr5	71406700	71407700	0.5974613999071371
chr5	71406800	71407800	0.1104930551936178
chr5	71406900	71407900	-0.16078099683787206
chr5	71407000	71408000	-0.3289274201431139
chr5	71407100	71408100	-0.6378989433251719
chr5	71407200	71408200	0.008951519181400223
chr5	71407300	71408300	0.3499388038696472
chr5	71407400	71408400	0.3672791990642713
chr5	71407500	71408500	0.2387395124526069
chr5	71407600	71408600	0.26860635138573
chr5	71407700	71408700	0.5917717134143891
chr5	71407800	71408800	1.0060547273101728
chr5	71407900	71408900	1.199537813348939
chr5	71408000	71409000	1.4617824126918053
chr5	71408100	71409100	1.958799314842081
chr5	71408200	71409200	1.6523275374719113
chr5	71408300	71409300	1.8977695683663425
chr5	71408400	71409400	1.6842624958572745
chr5	71409900	71410900	1.335319605704098
chr5	71410000	71411000	0.9927773466639994
chr5	71410100	71411100	1.0719535165390228
chr5	71410200	71411200	0.8215120889732321
chr5	71410300	71411300	0.6365792897976177
chr5	71410400	71411400	0.6923949016519849
chr5	71410500	71411500	0.9516175040884864
chr5	71410600	71411600	0.9789604773464144
chr5	71410700	71411700	0.6268165211591609
chr5	71410800	71411800	0.42167453272000976
chr5	71410900	71411900	-0.02874300302251252
chr5	71411000	71412000	0.14976780803804737
chr5	71411100	71412100	-0.0713763466029792
chr5	71411200	71412200	0.13412703336064036
chr5	71411900	71412900	-0.5036297422437578
chr5	71412000	71413000	-1.1728468104083132
chr5	71412100	71413100	-1.0914203290957418
chr5	71412200	71413200	-1.4242441920343891
chr5	71412300	71413300	-0.9299017187155252
chr5	71412400	71413400	-0.5285599200019013
chr5	71412500	71413500	0.1755001131360034
chr5	71412600	71413600	0.3453369801981337
chr5	71412700	71413700	0.6379293134136121
chr5	71412800	71413800	1.4419935970277256
chr5	71412900	71413900	0.7619943744180864
chr5	71413000	71414000	1.4085388228940334
chr5	71413100	71414100	1.804862256933233
chr5	71413200	71414200	2.3475957176570854
chr5	71413300	71414300	1.7034099572433063
chr5	71413400	71414400	1.3627051332927238
chr5	71413500	71414500	1.2156732290077263
chr5	71413600	71414600	0.7703208534578784
chr5	71413700	71414700	0.7151055547508733
chr5	71413800	71414800	0.2664616375751939
chr5	71413900	71414900	1.256141749432929
chr5	71414000	71415000	1.5699354038415883
chr5	71414100	71415100	1.2843881843053575
chr5	71414200	71415200	0.2364828832091345
chr5	71414300	71415300	0.737122271772981
chr5	71414400	71415400	0.5507835483221241
chr5	71414500	71415500	-0.6982363686475739
chr5	71414600	71415600	-0.4140920907993658
chr5	71414700	71415700	-0.24777256031877545
chr5	71414800	71415800	-0.2672462603823945
chr5	71414900	71415900	-1.2121576890790051
chr5	71415000	71416000	-1.5821046388069098
chr5	71415100	71416100	-1.337847190968029
chr5	71415200	71416200	-0.11421839937039467
chr5	71415300	71416300	-0.30775520692993324
chr5	71415400	71416400	0.02991197349935747
chr5	71415500	71416500	0.7363234906842417
chr5	71415600	71416600	0.8571273217880685
chr5	71415700	71416700	0.7651697714450169
chr5	71415800	71416800	0.7382761649265018
chr5	71416300	71417300	-1.8966132193958225
chr5	71416400	71417400	-1.839460639952057
chr5	71416500	71417500	-1.5727364939160309
chr5	71416600	71417600	-0.9336365870120856
chr5	71416700	71417700	-1.1649005907185177
chr5	71416800	71417800	-1.6370829732208123
chr5	71416900	71417900	-1.0676117656914514
chr5	71417000	71418000	-0.7055440673401041
chr5	71417100	71418100	0.13161876664792652
chr5	71417200	71418200	0.2032040069731917
chr5	71417300	71418300	0.6219107281481268
chr5	71417400	71418400	0.871154304035722
chr5	71417500	71418500	0.8089632106325964
chr5	71417600	71418600	0.7584302559297809
chr5	71417700	71418700	1.078253848281891
chr5	71417800	71418800	1.3529213459028964
chr5	71417900	71418900	0.5524066458601004
chr5	71418000	71419000	-0.0651841359163192
chr5	71418100	71419100	-0.670810146144958
chr5	71418200	71419200	-0.4240563224904493
chr5	71418300	71419300	-0.6686388529288267
chr5	71418400	71419400	-1.0691928778113982
chr5	71418500	71419500	-1.196688336767157
chr5	71418600	71419600	-1.6011822470189097
chr5	71418700	71419700	-1.6260405395100046
chr5	71418800	71419800	-1.027325029084443
chr5	71418900	71419900	-0.33059826530820485
chr5	71419000	71420000	0.04926001039718969
chr5	71419100	71420100	0.2856417596647352
chr5	71419200	71420200	0.5172220994023191
chr5	71419300	71420300	0.9518419468552748
chr5	71419400	71420400	1.1964776613789052
chr5	71419500	71420500	1.6932940088443935
chr5	71419600	71420600	1.5067525890047035
chr5	71419700	71420700	1.3628492500805738
chr5	71419800	71420800	0.7221773859751821
chr5	71419900	71420900	0.8056038808293358
chr5	71420000	71421000	0.5129702822758726
chr5	71420100	71421100	0.5143763323164013
chr5	71420200	71421200	0.4136807222550244
chr5	71420300	71421300	0.4791352438333947
chr5	71420400	71421400	0.8482437699007178
chr5	71420500	71421500	0.3520600680859231
chr5	71420600	71421600	0.7417059174925723
chr5	71420700	71421700	0.41873133847489896
chr5	71420900	71421900	0.677212324840858
chr5	71421000	71422000	0.5349557178083371
chr5	71421100	71422100	0.501209809526846
chr5	71421200	71422200	0.6244276398786679
chr5	71421300	71422300	0.3580043609592286
chr5	71421400	71422400	0.08493840817605157
chr5	71421500	71422500	0.2739938523196765
chr5	71421600	71422600	0.6487911663617436
chr5	71421700	71422700	1.2550138885506599
chr5	71421800	71422800	0.7095081386641662
chr5	71421900	71422900	0.3195339454787356
chr5	71422000	71423000	0.2764570947515051
chr5	71422100	71423100	-0.1859541400449128
chr5	71422200	71423200	-0.7887981750789158
chr5	71422300	71423300	-0.7606152755083371
chr5	71422400	71423400	-0.8703403886141947
chr5	71422500	71423500	-1.040966156224367
chr5	71422600	71423600	-1.815172520592435
chr5	71422700	71423700	-2.3552743565274703
chr5	71422800	71423800	-2.096749375291013
chr5	71422900	71423900	-1.1335900829799699
chr5	71423000	71424000	-0.2730287662665479
chr5	71423100	71424100	0.11394442489100835
chr5	71423200	71424200	1.0117554663186477
chr5	71423300	71424300	1.4857599130683101
chr5	71423400	71424400	1.7056545378079435
chr5	71423500	71424500	1.702441834513441
chr5	71423600	71424600	1.7829081649152998
chr5	71423700	71424700	2.293608294747102
chr5	71423800	71424800	2.504648326787878
chr5	71423900	71424900	2.598893389460317
chr5	71424000	71425000	2.163003570990811
chr5	71424100	71425100	2.353341455983379
chr5	71424200	71425200	1.7970103909234152
chr5	71424300	71425300	1.1934529956302178
chr5	71424400	71425400	0.968681547576922
chr5	71424500	71425500	0.8395350696817139
chr5	71424600	71425600	1.1076348585719065
chr5	71424700	71425700	0.5302043821841937
chr5	71424800	71425800	-0.11048160606893016
chr5	71424900	71425900	-0.7330950279975356
chr5	71425000	71426000	-0.5407164067315373
chr5	71425100	71426100	-0.6809954459676365
chr5	71425200	71426200	-0.4377965295248059
chr5	71425300	71426300	0.0829032366750398
chr5	71425400	71426400	0.08225779742099168
chr5	71425500	71426500	0.14984602882602194
chr5	71425600	71426600	0.06473101822839898
chr5	71425700	71426700	-0.08320774063164559
chr5	71425800	71426800	0.20339139694416766
chr5	71425900	71426900	0.1934299846037404
chr5	71426000	71427000	1.1971475434853398
chr5	71426100	71427100	1.3799067362091963
chr5	71426200	71427200	1.3894211045492184
chr5	71426300	71427300	0.7239975481543361
chr5	71426400	71427400	0.6449606201021257
chr5	71427500	71428500	2.538287734746384
chr5	71427600	71428600	1.8589061063292287
chr5	71427700	71428700	2.126493542185829
chr5	71427800	71428800	1.3988275113627222
chr5	71427900	71428900	1.4288009151438033
chr5	71428000	71429000	1.6298320391622831
chr5	71428100	71429100	1.8663522694648365
chr5	71428200	71429200	1.92433648581856
chr5	71428300	71429300	2.105515217283531
chr5	71428400	71429400	1.7772630173082151
chr5	71428500	71429500	1.7001720458722869
chr5	71428600	71429600	2.3699359585274733
chr5	71428700	71429700	2.3905869515804103
chr5	71428800	71429800	2.604709058769516
chr5	71428900	71429900	2.5706592096752607
chr5	71429000	71430000	2.6627396323494343
chr5	71429100	71430100	2.5370740581129523
chr5	71429200	71430200	2.2540743701421566
chr5	71429300	71430300	2.8748214349943706
chr5	71429400	71430400	2.97831636040477
chr5	71429500	71430500	3.2290356809061165
chr5	71429600	71430600	3.030662708565806
chr5	71429700	71430700	2.642707853075862
chr5	71429800	71430800	2.674338674935267
chr5	71429900	71430900	2.2540627335262418
chr5	71430000	71431000	2.3549144397698507
chr5	71430100	71431100	1.7421895582353892
chr5	71430200	71431200	1.8981508107891576
chr5	71430300	71431300	1.2529320535982276
chr5	71430400	71431400	1.3651562166622169
chr5	71430500	71431500	1.3866435727303001
chr5	71430600	71431600	1.4710587512176792
chr5	71430700	71431700	1.9494770587448944
chr5	71430800	71431800	1.7504585460524127
chr5	71430900	71431900	2.140858840287968
chr5	71431000	71432000	1.917396978531725
chr5	71431100	71432100	2.34515911072318
chr5	71431200	71432200	2.32185415939703
chr5	71431300	71432300	2.5442167138458154
chr5	71431400	71432400	2.5072212003386385
chr5	71431500	71432500	2.5443516235158112
chr5	71431600	71432600	2.26623417740504
chr5	71431700	71432700	1.7867194487710578
chr5	71431800	71432800	2.2629517642743084
chr5	71431900	71432900	2.082087997777427
chr5	71432000	71433000	2.184225082035651
chr5	71432100	71433100	2.212448120569804
chr5	71432200	71433200	2.0222108326708894
chr5	71432300	71433300	1.9920444154780668
chr5	71432400	71433400	1.7710276351609997
chr5	71432500	71433500	1.4458453277676986
chr5	71432600	71433600	1.4075894441056782
chr5	71432700	71433700	1.3703351032575566
chr5	71432800	71433800	0.8839648996067148
chr5	71432900	71433900	0.5022505406650888
chr5	71433000	71434000	0.22877078172848417
chr5	71433100	71434100	0.1819519911131295
chr5	71433200	71434200	-0.11180058090226837
chr5	71433300	71434300	-0.384089846801639
chr5	71433400	71434400	-0.8705830932098222
chr5	71433500	71434500	-0.8690236363430118
chr5	71433600	71434600	-0.8526033173894115
chr5	71433700	71434700	-0.5204054812206383
chr5	71433800	71434800	-0.2640493877879941
chr5	71433900	71434900	-0.12473919139366685
chr5	71434000	71435000	-0.16253104351906136
chr5	71434100	71435100	0.157755736198367
chr5	71434200	71435200	0.7026373592624037
chr5	71435700	71436700	1.7452323460880437
chr5	71435800	71436800	1.7498207947903648
chr5	71435900	71436900	1.484411591512404
chr5	71436000	71437000	1.168757383807842
chr5	71436100	71437100	0.7017097245980066
chr5	71436200	71437200	0.7650697054789208
chr5	71436300	71437300	1.0210335813643228
chr5	71436400	71437400	0.7975707103151092
chr5	71436500	71437500	0.5818476623873287
chr5	71436600	71437600	-0.3517195057741231
chr5	71436700	71437700	-0.028381120557546893
chr5	71436800	71437800	0.3387492712719362
chr5	71436900	71437900	0.3827425457719876
chr5	71437000	71438000	0.9745679319140831
chr5	71437100	71438100	1.4864991368812557
chr5	71437200	71438200	0.9519252231666752
chr5	71437300	71438300	0.7272327614164982
chr5	71437400	71438400	1.0986118785042076
chr5	71437500	71438500	0.4730480955145456
chr5	71437600	71438600	0.6528589305090736
chr5	71437700	71438700	0.4536512390470006
chr5	71437800	71438800	-0.015077363814901332
chr5	71437900	71438900	0.1118050440221232
chr5	71438000	71439000	-0.2406410417096338
chr5	71438100	71439100	-0.6128431271054015
chr5	71438200	71439200	-0.031416522327538145
chr5	71440400	71441400	-0.8638630762266112
chr5	71440500	71441500	-0.6578480294962659
chr5	71440600	71441600	-1.5192604244812906
chr5	71440700	71441700	-1.5915423837148548
chr5	71440800	71441800	-1.6978894661945685
chr5	71440900	71441900	-1.2139901580823838
chr5	71441000	71442000	-0.5225680930473015
chr5	71441100	71442100	0.07744530900194435
chr5	71441200	71442200	0.8575448573429887
chr5	71441300	71442300	1.2962934715300822
chr5	71441400	71442400	1.7688199167679843
chr5	71441500	71442500	1.5340936746803435
chr5	71441600	71442600	2.23566985377081
chr5	71441700	71442700	2.160737657617056
chr5	71441800	71442800	2.4718723330476897
chr5	71441900	71442900	1.9847540284425864
chr5	71442000	71443000	1.666877844324883
chr5	71444000	71445000	2.215442160901183
chr5	71444100	71445100	1.888616414313504
chr5	71444200	71445200	2.146871339431814
chr5	71444300	71445300	2.2433856604860445
chr5	71444400	71445400	2.073066168281449
chr5	71444500	71445500	1.7694297144509734
chr5	71444600	71445600	1.7829762251314667
chr5	71444700	71445700	1.3350302187414576
chr5	71444800	71445800	1.291503475348438
chr5	71444900	71445900	1.4909914762314604
chr5	71445000	71446000	1.447349134279112
chr5	71445100	71446100	1.1539897951129872
chr5	71445200	71446200	1.1341083203779732
chr5	71445300	71446300	1.3104086108046156
chr5	71445400	71446400	0.9872178919499714
chr5	71445500	71446500	1.0434565020614586
chr5	71445600	71446600	0.9393552358378586
chr5	71445700	71446700	1.0534978577317635
chr5	71445800	71446800	1.4098649870649402
chr5	71445900	71446900	0.9808289905377588
chr5	71446000	71447000	0.9346270805961724
chr5	71446100	71447100	1.8788683930421188
chr5	71446200	71447200	1.8726497266452935
chr5	71446300	71447300	1.6947048628634325
chr5	71446400	71447400	1.4445685274828617
chr5	71446500	71447500	1.3864200097502208
chr5	71446600	71447600	0.9520051773294038
chr5	71446700	71447700	0.8150508926173357
chr5	71446800	71447800	0.5737575800474718
chr5	71446900	71447900	0.2415499835006756
chr5	71447000	71448000	0.4755330290603911
chr5	71447100	71448100	-0.11290070971869175
chr5	71447200	71448200	-0.07134442314883338
chr5	71447300	71448300	-0.2344576394962881
chr5	71447400	71448400	0.5499764050759937
chr5	71447500	71448500	1.0086608767750451
chr5	71447600	71448600	0.5825268901285608
chr5	71447700	71448700	0.5581231147945499
chr5	71447800	71448800	0.1131334945964036
chr5	71447900	71448900	0.19946972371293092
chr5	71448000	71449000	-0.23682284190426772
chr5	71448100	71449100	-0.5666641774277691
chr5	71448200	71449200	-0.6540791392374065
chr5	71448300	71449300	-1.3265363040047389
chr5	71448400	71449400	-1.8535884725669
chr5	71448500	71449500	-1.4253789427864496
chr5	71448600	71449600	-0.6814920468554397
chr5	71448700	71449700	-1.2396520105065014
chr5	71448800	71449800	-1.053726501070398
chr5	71448900	71449900	-0.6750327807339769
chr5	71449000	71450000	-0.25077136581321186
chr5	71449100	71450100	-0.5047378786973035
chr5	71449200	71450200	-1.1937763824962773
chr5	71449300	71450300	-0.09480168509469364
chr5	71449400	71450400	-0.6474122275291296
chr5	71449500	71450500	-1.636347555664933
chr5	71449600	71450600	-2.4376941774741647
chr5	71449700	71450700	-2.253396724001231
chr5	71449800	71450800	-1.9789139281247083
chr5	71449900	71450900	-1.944699198029884
chr5	71450000	71451000	-2.389848114507829
chr5	71450100	71451100	-2.2360023320545968
chr5	71450200	71451200	-1.367742623439092
chr5	71450300	71451300	-1.8963043887115087
chr5	71450400	71451400	-1.4197931852062664
chr5	71450500	71451500	-0.4847902784420471
chr5	71450600	71451600	0.10312908480364127
chr5	71450700	71451700	-0.358316964237836
chr5	71450800	71451800	-0.6805235933934926
chr5	71450900	71451900	-0.9390575304006596
chr5	71451000	71452000	-0.30383384008543507
chr5	71451100	71452100	-0.6648797249283768
chr5	71451200	71452200	-0.9819964687533241
chr5	71451300	71452300	-0.8039127812345711
chr5	71451400	71452400	-0.4961913304553114
chr5	71451500	71452500	-1.3070333928170657
chr5	71451600	71452600	-0.9200480239283112
chr5	71451700	71452700	-0.7306588014977047
chr5	71451800	71452800	-0.3923907067723346
chr5	71451900	71452900	-0.01178898963665862
chr5	71452000	71453000	-0.37563740592787
chr5	71452100	71453100	0.3057367190122645
chr5	71452200	71453200	0.4290646526897665
chr5	71452300	71453300	0.4622271352275242
chr5	71453400	71454400	0.1925559969130977
chr5	71453500	71454500	0.12809595188855016
chr5	71453600	71454600	0.09929442400660728
chr5	71453700	71454700	0.1370154321210164
chr5	71453800	71454800	0.04675068311436489
chr5	71453900	71454900	0.6600307025315617
chr5	71454000	71455000	0.19190301516983538
chr5	71454100	71455100	0.843140670852408
chr5	71454200	71455200	0.591574627037555
chr5	71454300	71455300	0.7787062826243829
chr5	71454400	71455400	0.7336556851878359
chr5	71454500	71455500	0.6886170554060018
chr5	71454600	71455600	0.283573721704737
chr5	71454700	71455700	0.6872417751617285
chr5	71454800	71455800	0.6832054765568872
chr5	71454900	71455900	0.3202386401863745
chr5	71455000	71456000	0.8819685647588622
chr5	71455100	71456100	1.2748523618782637
chr5	71455200	71456200	1.1950415369963692
chr5	71455300	71456300	1.0424987830942467
chr5	71455400	71456400	0.5869541189424997
chr5	71455500	71456500	0.4335757344234009
chr5	71455600	71456600	0.7754345733503256
chr5	71455700	71456700	-0.36678452253497296
chr5	71455800	71456800	-0.50423557358817
chr5	71455900	71456900	-0.4949961953989915
chr5	71456000	71457000	-1.3796359051760934
chr5	71456100	71457100	-1.4200397076935152
chr5	71456200	71457200	-1.538428402209765
chr5	71456300	71457300	-1.2831765810845217
chr5	71457400	71458400	-1.0139463324826752
chr5	71457500	71458500	-1.1414899203215394
chr5	71457600	71458600	-1.1226051663840912
chr5	71457700	71458700	-1.0440448618953688
chr5	71457800	71458800	-0.9119223691402624
chr5	71457900	71458900	-0.08869751005196203
chr5	71458000	71459000	-0.06136541617632973
chr5	71458100	71459100	-0.02885221335138715
chr5	71458200	71459200	-0.6696877449241867
chr5	71458300	71459300	-0.3263612230449144
chr5	71458400	71459400	0.3975082662180862
chr5	71458500	71459500	-0.15877515246316576
chr5	71458600	71459600	0.02018937407852121
chr5	71458700	71459700	-0.3651570974437921
chr5	71458800	71459800	-0.8901819080348471
chr5	71458900	71459900	-1.2969020750741431
chr5	71459000	71460000	-1.3667868056916053
chr5	71459100	71460100	-1.8210303323401784
chr5	71459200	71460200	-1.4710860633026488
chr5	71459300	71460300	-1.5759212302976209
chr5	71459400	71460400	-1.3127630867558162
chr5	71459500	71460500	-0.6063935873487004
chr5	71459600	71460600	-1.127646513147848
chr5	71459700	71460700	-0.5081434125260985
chr5	71459800	71460800	-0.4666282468738678
chr5	71459900	71460900	-0.6496916688039829
chr5	71460000	71461000	-0.41200644301315975
chr5	71460100	71461100	0.1230214743058645
chr5	71460200	71461200	-0.3169401500379017
chr5	71460300	71461300	0.4801552378829904
chr5	71460400	71461400	-0.13375937004456412
chr5	71460500	71461500	0.15518338161544273
chr5	71460600	71461600	-0.715528633518812
chr5	71460700	71461700	-0.9164308719907476
chr5	71460800	71461800	-0.8246054263478989
chr5	71460900	71461900	-0.880894704485929
chr5	71462000	71463000	-0.18063676271460136
chr5	71462100	71463100	-0.4096081118167407
chr5	71462200	71463200	-0.5315265579405138
chr5	71462300	71463300	-0.23319545335289904
chr5	71462400	71463400	0.7910380647349389
chr5	71462500	71463500	-0.2975920325797432
chr5	71462600	71463600	-0.006435638598628811
chr5	71462700	71463700	-0.06685112995208464
chr5	71462800	71463800	-0.13896378364766335
chr5	71462900	71463900	0.013331675056196255
chr5	71463000	71464000	-0.7668067028933471
chr5	71463100	71464100	-1.163047039851007
chr5	71463200	71464200	-1.3959142273523577
chr5	71463300	71464300	-1.5129439067637445
chr5	71463400	71464400	-1.7522616332572638
chr5	71463500	71464500	-1.0496866268990517
chr5	71463600	71464600	-1.1262883845770868
chr5	71463700	71464700	-1.1761026026335577
chr5	71464800	71465800	1.2426049232274756
chr5	71464900	71465900	1.0883013163402224
chr5	71465000	71466000	1.1344041993362255
chr5	71465100	71466100	0.5854251561875313
chr5	71465200	71466200	1.1655894931356399
chr5	71465300	71466300	1.928885800818519
chr5	71465400	71466400	2.156747265908295
chr5	71465500	71466500	1.7925667256606148
chr5	71465600	71466600	1.2157396977285957
chr5	71465700	71466700	0.7645601290888177
chr5	71465800	71466800	0.6296763621381068
chr5	71465900	71466900	0.5976323717298726
chr5	71466000	71467000	0.37524160271918905
chr5	71466100	71467100	1.261210605341097
chr5	71466200	71467200	0.5662266416180336
chr5	71467000	71468000	-0.025076104517124265
chr5	71467100	71468100	-1.2217737376066045
chr5	71467200	71468200	-1.1719584127817773
chr5	71467300	71468300	-1.0882473885424329
chr5	71467400	71468400	-1.1609787139132801
chr5	71467500	71468500	-1.0456993230307514
chr5	71467600	71468600	-1.199910048652686
chr5	71469900	71470900	0.5134087374533578
chr5	71470000	71471000	-0.21429809318774798
chr5	71470100	71471100	-0.7475895728005066
chr5	71471200	71472200	-0.8379272530428169
chr5	71471300	71472300	-0.7560881890976817
chr5	71471400	71472400	-0.6996750359009954
chr5	71471500	71472500	-0.7920034870294773
chr5	71471600	71472600	-0.6259178141099865
chr5	71471700	71472700	0.4702585640137239
chr5	71471800	71472800	0.590584224025834
chr5	71474400	71475400	0.2274142094218753
chr5	71474500	71475500	0.04253449613570162
chr5	71474600	71475600	-0.18343443055024625
chr5	71474700	71475700	-0.2665220135073279
chr5	71474800	71475800	-0.41170199409834896
chr5	71474900	71475900	-1.0926264790394422
chr5	71475000	71476000	-1.515738154471897
chr5	71475100	71476100	-1.7925553255171995
chr5	71475200	71476200	-2.3716913513521645
chr5	71475300	71476300	-0.8431420553568669
chr5	71475400	71476400	-2.2358987007094107
chr5	71475500	71476500	-1.5719186348163878
chr5	71475600	71476600	-1.8296786907571725
chr5	71475700	71476700	-1.4340034527130945
chr5	71475800	71476800	-1.5275099241988035
chr5	71475900	71476900	-0.8802788866961826
chr5	71476000	71477000	-0.1919196821040211
chr5	71476100	71477100	-0.3167478196827425
chr5	71476200	71477200	-0.5951063223816464
chr5	71476300	71477300	-0.9293728078682756
chr5	71476400	71477400	-0.3430025714166646
chr5	71476500	71477500	-0.9786847128265078
chr5	71476600	71477600	-1.0635937369051602
chr5	71477100	71478100	-1.7680104975140918
chr5	71477200	71478200	-1.1949557963433963
chr5	71477300	71478300	-1.1524564991096498
chr5	71477400	71478400	-1.6558968602733193
chr5	71477500	71478500	-1.2055944376923016
chr5	71477600	71478600	-0.7323359363361368
chr5	71477700	71478700	-0.8560738747609317
chr5	71477800	71478800	-0.4997844517346015
chr5	71477900	71478900	-0.2277605574753841
chr5	71478000	71479000	-0.3688788321203898
chr5	71478100	71479100	-0.4125388335125059
chr5	71478200	71479200	-0.4061023245112928
chr5	71478300	71479300	0.1262639815390718
chr5	71478400	71479400	-0.07611718518350455
chr5	71478500	71479500	-0.08053659367595224
chr5	71478600	71479600	-0.15314196782902867
chr5	71478700	71479700	0.2478121843026501
chr5	71481400	71482400	-1.3174803487093891
chr5	71481500	71482500	-1.1875442427772709
chr5	71481600	71482600	-1.2708178136934811
chr5	71481700	71482700	-1.5192462301179248
chr5	71481800	71482800	-1.8835155925748883
chr5	71481900	71482900	-1.716276939848994
chr5	71482000	71483000	-1.327590790642041
chr5	71482100	71483100	-1.6065563886897316
chr5	71482200	71483200	-1.7505114845953258
chr5	71482300	71483300	-1.7503462836548234
chr5	71482400	71483400	-1.852671107869164
chr5	71482500	71483500	-1.8201302482152044
chr5	71482600	71483600	-1.4760679821547171
chr5	71482700	71483700	-0.7132209877644957
chr5	71482800	71483800	-1.146648840544569
chr5	71482900	71483900	-1.1538315560310923
chr5	71483000	71484000	-0.586152953652384
chr5	71483100	71484100	-0.6733912362146366
chr5	71483200	71484200	-0.5968632345272239
chr5	71483300	71484300	-0.9182418008154009
chr5	71483400	71484400	-0.6039355124923788
chr5	71483500	71484500	-0.34162919699671035
chr5	71483600	71484600	0.08785239161644019
chr5	71483700	71484700	-0.4559349293660852
chr5	71483800	71484800	-0.12844093998565273
chr5	71483900	71484900	-0.04192093045707568
chr5	71484000	71485000	-0.5349102246555644
chr5	71484100	71485100	-0.020904999122222892
chr5	71484200	71485200	-0.9608247499258132
chr5	71484300	71485300	-0.5157860294034017
chr5	71484400	71485400	-0.9719966644004816
chr5	71484500	71485500	-0.9706203638346372
chr5	71484600	71485600	-1.6549241928054876
chr5	71484700	71485700	-1.441557689870138
chr5	71484800	71485800	-1.2273342399824854
chr5	71484900	71485900	-2.0572769557305306
chr5	71485000	71486000	-2.1630324299503676
chr5	71485100	71486100	-1.6523321622517382
chr5	71485200	71486200	-0.9448532705217112
chr5	71485300	71486300	-1.4390543375164695
chr5	71485400	71486400	-1.7026784492990736
chr5	71485500	71486500	-1.8071688496930407
chr5	71485600	71486600	-0.5155227847238303
chr5	71485700	71486700	-0.8546290243233157
chr5	71485800	71486800	-1.004390909347755
chr5	71485900	71486900	-0.030310194227132974
chr5	71486000	71487000	0.012294482057498017
chr5	71486100	71487100	-0.8284078945663038
chr5	71486200	71487200	-1.2176611811494955
chr5	71486300	71487300	-0.4017991324171688
chr5	71486400	71487400	0.07354008357315396
chr5	71486500	71487500	0.20167026978688216
chr5	71486600	71487600	-0.06477797073375506
chr5	71486700	71487700	0.7685176196792868
chr5	71486800	71487800	0.4148842862723084
chr5	71486900	71487900	-0.024502781021294343
chr5	71487000	71488000	0.038254497444077294
chr5	71487100	71488100	0.5494984220969086
chr5	71487200	71488200	0.9117018608695714
chr5	71487300	71488300	0.606775952847219
chr5	71487400	71488400	0.28354295653269096
chr5	71487500	71488500	0.05420368068393978
chr5	71488600	71489600	1.3852324444347837
chr5	71488700	71489700	1.0953215790734179
chr5	71488800	71489800	0.9798870384195892
chr5	71488900	71489900	0.21648809375908407
chr5	71489000	71490000	-0.6967156783888484
chr5	71489100	71490100	-0.6691591762071011
chr5	71489200	71490200	-1.1656380217958942
chr5	71489300	71490300	-1.349822283161518
chr5	71489400	71490400	-1.8580598269232835
chr5	71489500	71490500	-1.8006337688812508
chr5	71489600	71490600	-2.0512497258652056
chr5	71489700	71490700	-1.723140342999082
chr5	71489800	71490800	-1.6337627367382397
chr5	71489900	71490900	-1.1294811443512245
chr5	71490000	71491000	-0.48778099267900504
chr5	71490100	71491100	-0.72151328139974
chr5	71490200	71491200	0.2128605382645936
chr5	71490300	71491300	-0.1050094683682452
chr5	71490400	71491400	0.0892883737483434
chr5	71490500	71491500	0.08117763385505553
chr5	71490600	71491600	0.21421317486197428
chr5	71490700	71491700	-0.7602459564751279
chr5	71490800	71491800	-0.968486191312668
chr5	71490900	71491900	-1.071698976720858
chr5	71491000	71492000	-1.7629139659682553
chr5	71491100	71492100	-0.9024385984240346
chr5	71491200	71492200	-1.184583173048593
chr5	71491300	71492300	-1.1437713167475425
chr5	71491400	71492400	-1.5234396148090936
chr5	71491500	71492500	-1.191734048607635
chr5	71491600	71492600	-0.6229857937004118
chr5	71491700	71492700	-0.4803669126636842
chr5	71491800	71492800	-0.2905770367268655
chr5	71491900	71492900	-0.5057018315030984
chr5	71492000	71493000	-0.2397029331673067
chr5	71492100	71493100	-0.2172894225727509
chr5	71492200	71493200	0.0537203035243413
chr5	71492300	71493300	-0.046566504260134485
chr5	71492400	71493400	0.2590747402174107
chr5	71492500	71493500	0.01837304144106864
chr5	71492600	71493600	-1.382060515822576
chr5	71492700	71493700	-1.5620052621720353
chr5	71492800	71493800	-1.2187155815711292
chr5	71492900	71493900	-1.2882090120661636
chr5	71493000	71494000	-1.189866521847473
chr5	71493100	71494100	-1.4033681681039036
chr5	71493200	71494200	-1.697580304633939
chr5	71493300	71494300	-1.5428263529703832
chr5	71493400	71494400	-1.3384462633807341
chr5	71493500	71494500	-1.3223100572776147
chr5	71493600	71494600	0.0007000958150876692
chr5	71493700	71494700	0.985590374513544
chr5	71493800	71494800	0.6549162273226651
chr5	71493900	71494900	0.4056262046111184
chr5	71494000	71495000	0.5233520078671238
chr5	71494100	71495100	-0.08939328898219219
chr5	71494200	71495200	-0.26281113845440196
chr5	71494300	71495300	-0.07707976342590117
chr5	71494400	71495400	0.4528751500913639
chr5	71494500	71495500	0.5015577321489639
chr5	71494600	71495600	-0.1535236109479456
chr5	71494700	71495700	-0.6584319348926853
chr5	71494800	71495800	-0.4401307462575765
chr5	71494900	71495900	-0.2343791458624841
chr5	71495000	71496000	-0.19182955845834754
chr5	71495100	71496100	0.5951878158738375
chr5	71495200	71496200	0.8767665727731703
chr5	71495300	71496300	0.8723971284640404
chr5	71495400	71496400	0.3886474462469528
chr5	71496300	71497300	0.35218096092446216
chr5	71496400	71497400	0.4500271606924066
chr5	71496500	71497500	0.12567259767457106
chr5	71496600	71497600	0.11408896197471476
chr5	71496700	71497700	-0.007624342070784997
chr5	71496800	71497800	-0.35873557132724404
chr5	71496900	71497900	-0.7376145388640151
chr5	71497000	71498000	-0.43336636336159357
chr5	71497100	71498100	-0.12795955359935754
chr5	71497200	71498200	0.12645212342369047
chr5	71497300	71498300	0.22904605216068136
chr5	71497400	71498400	0.007376899623587889
chr5	71498800	71499800	-0.009263611187672766
chr5	71498900	71499900	0.41843205840979175
chr5	71499000	71500000	-0.38650699711267034
chr5	71499100	71500100	-0.2860953909155813
chr5	71499200	71500200	-0.6904740666964673
chr5	71499300	71500300	-1.2291177265625182
chr5	71500500	71501500	1.3208522680737989
chr5	71500600	71501600	0.33331013720278163
chr5	71501700	71502700	-0.4907353607414653
chr5	71501800	71502800	-0.4469828081552784
chr5	71502400	71503400	0.6751535982137544
chr5	71502500	71503500	0.7805664430178617
chr5	71502600	71503600	0.5934174290308356
chr5	71502700	71503700	0.5109575723730858
chr5	71502800	71503800	0.5515605207178474
chr5	71502900	71503900	0.5611225797794863
chr5	71503000	71504000	0.5455116416361708
chr5	71503100	71504100	1.102336252906668
chr5	71504000	71505000	-1.9029538805943915
chr5	71504100	71505100	-1.1879380485516176
chr5	71504200	71505200	-1.1428196068777752
chr5	71504300	71505300	-1.045932748970193
chr5	71504400	71505400	-1.0474374827853574
chr5	71504500	71505500	-1.216691085345011
chr5	71504600	71505600	-1.2944977763087913
chr5	71504700	71505700	-1.2123713752667766
chr5	71504800	71505800	-1.0644361677830725
chr5	71504900	71505900	-1.4521512847226687
chr5	71505000	71506000	-1.0327089036220611
chr5	71505100	71506100	-1.6170140640343045
chr5	71505200	71506200	-1.239188895885531
chr5	71505300	71506300	-0.9831123861337978
chr5	71505400	71506400	-1.5221421484349993
chr5	71505500	71506500	-1.5245823182589031
chr5	71505600	71506600	-1.3606149004615553
chr5	71505700	71506700	-1.4709044659831003
chr5	71505800	71506800	-1.3620145411285025
chr5	71505900	71506900	-0.8192793264713868
chr5	71506000	71507000	-0.7761019652020184
chr5	71506100	71507100	-0.05371028369698422
chr5	71506200	71507200	-0.5079118682405497
chr5	71506300	71507300	-0.04232926319147697
chr5	71506400	71507400	0.9086529336691004
chr5	71506500	71507500	0.9560271516374186
chr5	71506600	71507600	0.8858774260639564
chr5	71506700	71507700	0.93651310010797
chr5	71506800	71507800	0.6621936995543708
chr5	71506900	71507900	-0.23000983881860165
chr5	71507000	71508000	-0.3153555873761894
chr5	71507100	71508100	-1.114130927466233
chr5	71507200	71508200	-0.7915601626150338
chr5	71507300	71508300	-1.6631363412301363
chr5	71507400	71508400	-1.7578080007009032
chr5	71507500	71508500	-1.1677217700394578
chr5	71507600	71508600	-1.572372865344284
chr5	71507700	71508700	-1.8451570616008448
chr5	71507800	71508800	-2.287412168566506
chr5	71507900	71508900	-2.0498049703891588
chr5	71508000	71509000	-2.137249046981065
chr5	71508100	71509100	-1.901410390532908
chr5	71508200	71509200	-2.7818196585772434
chr5	71508300	71509300	-2.004728554738353
chr5	71508400	71509400	-2.0447128889570765
chr5	71508500	71509500	-2.315503533376178
chr5	71508600	71509600	-1.5731531673819106
chr5	71508700	71509700	-1.4663537213627431
chr5	71508800	71509800	-0.8485072067993663
chr5	71508900	71509900	-0.2877221322550592
chr5	71510600	71511600	-1.4688527180160966
chr5	71510700	71511700	-1.7347871303339186
chr5	71510800	71511800	-1.922771022829068
chr5	71510900	71511900	-1.4231491301569543
chr5	71511000	71512000	-1.2782279470799014
chr5	71511100	71512100	-0.8718461693230986
chr5	71511200	71512200	-0.9179867098578596
chr5	71511300	71512300	-0.8818191711173872
chr5	71511400	71512400	-1.049595238673959
chr5	71511500	71512500	-1.4021965341429494
chr5	71511600	71512600	-1.5382550596929916
chr5	71511700	71512700	-0.984384388702188
chr5	71511800	71512800	-0.795085657766322
chr5	71511900	71512900	-1.0831656264474832
chr5	71512000	71513000	-1.0484655220751342
chr5	71513100	71514100	-0.9272818187623506
chr5	71513200	71514200	-0.9998851661513158
chr5	71513300	71514300	-0.9814191478429336
chr5	71513400	71514400	-1.5984539748559845
chr5	71513500	71514500	-1.4804063408675208
chr5	71513600	71514600	-1.5926105068321512
chr5	71513700	71514700	-1.0869155391080634
chr5	71513800	71514800	-0.5441357074864415
chr5	71513900	71514900	-0.6156517914931603
chr5	71514000	71515000	-0.6571656657961097
chr5	71514100	71515100	-0.18299759482879693
chr5	71514200	71515200	-0.16986114754088527
chr5	71514300	71515300	-0.40364176135129104
chr5	71514400	71515400	0.211886524561356
chr5	71514500	71515500	0.1687081862408861
chr5	71514600	71515600	0.12555415517833635
chr5	71514700	71515700	-0.012188777149035766
chr5	71514800	71515800	0.16802166858201345
chr5	71514900	71515900	0.15067726159562048
chr5	71515000	71516000	0.3742526198814455
chr5	71515100	71516100	-0.2373501349113847
chr5	71515200	71516200	-0.3157654455031345
chr5	71515300	71516300	-0.02725510582034041
chr5	71515400	71516400	-0.5530848063419115
chr5	71515500	71516500	-0.9280694042299582
chr5	71515600	71516600	-0.871039921646668
chr5	71515700	71516700	-1.3084103584168956
chr5	71515800	71516800	-1.6228475664539588
chr5	71515900	71516900	-1.3174575379285742
chr5	71516000	71517000	-1.7079360854212742
chr5	71516100	71517100	-1.4930454889441789
chr5	71516200	71517200	-1.6502672028852952
chr5	71516300	71517300	-1.963682785381357
chr5	71516400	71517400	-1.7603146805854224
chr5	71516500	71517500	-1.3705571792431188
chr5	71516600	71517600	-1.060728488417165
chr5	71516700	71517700	-0.6044963704937287
chr5	71516800	71517800	-0.4120627571128023
chr5	71516900	71517900	-0.38109910095787214
chr5	71517000	71518000	-0.16119492252928871
chr5	71517100	71518100	0.6152036416502257
chr5	71517200	71518200	0.4037419691715157
chr5	71517300	71518300	0.5780800682588951
chr5	71517400	71518400	1.0723007304376593
chr5	71517500	71518500	0.5883894084164201
chr5	71517600	71518600	0.9571579715374292
chr5	71517700	71518700	0.9117266713009322
chr5	71517800	71518800	1.6989510080590249
chr5	71517900	71518900	1.995013842638784
chr5	71518000	71519000	1.9642608489264826
chr5	71518900	71519900	-1.1657755614591634
chr5	71519000	71520000	-0.8637618697464037
chr5	71519100	71520100	-1.0848101130135983
chr5	71519200	71520200	-1.4790398145328536
chr5	71519300	71520300	-1.1449375438643876
chr5	71519400	71520400	-0.20938059400974607
chr5	71519500	71520500	-0.4241541633245203
chr5	71519600	71520600	0.09243011318497084
chr5	71519700	71520700	0.5195120272205463
chr5	71519800	71520800	0.6204277529244651
chr5	71519900	71520900	1.2520759956998728
chr5	71520000	71521000	1.2710211155005147
chr5	71520100	71521100	1.7288820083343612
chr5	71521400	71522400	1.190270012021818
chr5	71521500	71522500	1.5689274079369655
chr5	71521600	71522600	1.2404145329504752
chr5	71521700	71522700	1.9045261045036808
chr5	71521800	71522800	1.3333061160495596
chr5	71521900	71522900	1.4435556363179591
chr5	71522000	71523000	1.2962773806153738
chr5	71522100	71523100	1.002155218818382
chr5	71522200	71523200	0.8235503938251487
chr5	71522300	71523300	1.3765209588166063
chr5	71522400	71523400	1.0810479153432466
chr5	71522500	71523500	0.4718085418343002
chr5	71522600	71523600	0.20863310007197133
chr5	71522700	71523700	-0.7502963493512859
chr5	71522800	71523800	-0.6073231039944975
chr5	71522900	71523900	-0.6319726667721433
chr5	71523000	71524000	-0.524894744431217
chr5	71523100	71524100	0.14112131898822464
chr5	71523200	71524200	0.2072691786782936
chr5	71523300	71524300	0.254072718183697
chr5	71523400	71524400	0.10391858253151667
chr5	71523500	71524500	0.21368629190653296
chr5	71523600	71524600	0.4851080050394786
chr5	71523700	71524700	1.1526965979780588
chr5	71523800	71524800	1.4799516229506464
chr5	71523900	71524900	1.4047433919694259
chr5	71524000	71525000	1.341844054797612
chr5	71524100	71525100	-0.6380682575472647
chr5	71524200	71525200	-0.292864266605028
chr5	71526800	71527800	-1.8327200967423831
chr5	71527000	71528000	-2.187677543214125
chr5	71527100	71528100	-2.695457818130541
chr5	71527200	71528200	-2.4073793899798863
chr5	71527300	71528300	-1.7364935484893718
chr5	71527400	71528400	-1.6394991728522887
chr5	71527500	71528500	-0.9737532645773392
chr5	71527600	71528600	-0.3463553930942449
chr5	71527700	71528700	0.9448077629066592
chr5	71527800	71528800	0.6138772362346229
chr5	71527900	71528900	0.189491829393649
chr5	71528000	71529000	1.37801006603862
chr5	71528100	71529100	2.147531231217622
chr5	71528200	71529200	2.108357818008161
chr5	71528300	71529300	2.4419850148397413
chr5	71528400	71529400	1.9872297946803616
chr5	71528500	71529500	1.3921722745172045
chr5	71528600	71529600	0.7924611212538325
chr5	71528700	71529700	0.242699517471934
chr5	71528800	71529800	0.1947406019407184
chr5	71528900	71529900	0.6984495048632687
chr5	71529000	71530000	0.5218593637276719
chr5	71529100	71530100	-0.1500128453486425
chr5	71529200	71530200	-0.4981548292431963
chr5	71529300	71530300	-1.3292508097466078
chr5	71529400	71530400	-1.057061726644262
chr5	71529500	71530500	-1.2971963029722775
chr5	71529600	71530600	-1.5783453724669063
chr5	71529700	71530700	-1.7249711203610778
chr5	71529800	71530800	-2.4025733727626357
chr5	71529900	71530900	-2.69464155742563
chr5	71530000	71531000	-3.080076809739425
chr5	71530100	71531100	-2.1937852505223625
chr5	71530200	71531200	-2.2111525026097234
chr5	71530300	71531300	-1.9842554472558165
chr5	71530400	71531400	-2.1559587367009723
chr5	71530500	71531500	-1.087250833041897
chr5	71530600	71531600	-0.8243502873092822
chr5	71530700	71531700	-0.2752700106281901
chr5	71530800	71531800	0.5110092291623575
chr5	71530900	71531900	-0.0898355966680348
chr5	71531000	71532000	-0.516927313573236
chr5	71531100	71532100	-1.4557347103958993
chr5	71531200	71532200	-1.455233120516953
chr5	71531300	71532300	-0.8768630945462174
chr5	71531400	71532400	-0.9296468140169268
chr5	71531500	71532500	-1.4426115895125051
chr5	71531600	71532600	-0.8325839337837669
chr5	71531700	71532700	-1.0477206977180664
chr5	71531800	71532800	-1.4657840089264675
chr5	71531900	71532900	-1.4800957562632735
chr5	71532000	71533000	-1.2885490129886923
chr5	71532100	71533100	-1.2559735120042497
chr5	71532200	71533200	-1.2119834879015063
chr5	71532300	71533300	-1.627458455510481
chr5	71532400	71533400	-1.8623888803249296
chr5	71532500	71533500	-1.6129004532383924
chr5	71532600	71533600	-2.0476991143408685
chr5	71532700	71533700	-1.9695445026002008
chr5	71532800	71533800	-1.650126977777645
chr5	71533500	71534500	-1.5854414005212432
chr5	71533600	71534600	-1.3724302650483466
chr5	71533700	71534700	-1.2607469843617785
chr5	71533800	71534800	-1.0990235823594074
chr5	71533900	71534900	-0.4607648424798615
chr5	71534000	71535000	0.2206168363111249
chr5	71534100	71535100	0.08392030684454031
chr5	71534200	71535200	0.1512547813409476
chr5	71534300	71535300	0.3402598840684415
chr5	71534400	71535400	-0.18582559439128346
chr5	71534500	71535500	0.2509381169130675
chr5	71534600	71535600	0.22514931885123016
chr5	71534700	71535700	-0.2934756462140541
chr5	71534800	71535800	-0.8308108837686772
chr5	71534900	71535900	-1.0541707034345154
chr5	71535000	71536000	-1.5106178772387313
chr5	71535100	71536100	-1.2417232031841765
chr5	71535200	71536200	-1.033780598401287
chr5	71535300	71536300	-1.395303110580523
chr5	71535400	71536400	-0.7709445130458257
chr5	71535500	71536500	-1.0093538414409675
chr5	71535600	71536600	-1.496186866426931
chr5	71535700	71536700	-0.3654280779209398
chr5	71535800	71536800	0.29549757511624863
chr5	71535900	71536900	1.1106048122284768
chr5	71536000	71537000	1.2439653114145703
chr5	71536100	71537100	1.2400439200848987
chr5	71537200	71538200	-2.0653596120100035
chr5	71537300	71538300	-2.147212793508674
chr5	71537400	71538400	-1.9696729499214831
chr5	71537500	71538500	-1.3413670512482203
chr5	71537600	71538600	-0.9793435114091046
chr5	71537700	71538700	-0.5744796574222111
chr5	71537800	71538800	0.07292075485760638
chr5	71537900	71538900	0.6233404020078036
chr5	71538000	71539000	1.1593419238220237
chr5	71538100	71539100	1.0187133230887764
chr5	71538200	71539200	0.8982069987920113
chr5	71538300	71539300	0.8324782861514313
chr5	71538400	71539400	1.2455804217083566
chr5	71538500	71539500	1.4463913614879564
chr5	71538600	71539600	1.0876545218306766
chr5	71538700	71539700	0.6760234359597932
chr5	71538800	71539800	0.635302911682396
chr5	71538900	71539900	0.6341923011504483
chr5	71539000	71540000	0.6311139345413194
chr5	71539700	71540700	0.7676632020096585
chr5	71539800	71540800	1.0546765877627922
chr5	71539900	71540900	1.3747527996096551
chr5	71540000	71541000	1.3331396276536418
chr5	71540100	71541100	1.6812711119343513
chr5	71540200	71541200	1.7816676432084466
chr5	71540300	71541300	1.931777084964655
chr5	71540400	71541400	1.7146098878689462
chr5	71541500	71542500	0.4116129788523188
chr5	71541600	71542600	0.8930028614885318
chr5	71541700	71542700	0.3605630434421404
chr5	71541800	71542800	0.8538592802116051
chr5	71541900	71542900	0.4736247772398456
chr5	71542000	71543000	0.8674507446068548
chr5	71542100	71543100	0.5428898674169778
chr5	71542200	71543200	0.06090477765411007
chr5	71542300	71543300	0.3314542097760862
chr5	71542400	71543400	0.6658877650486613
chr5	71542500	71543500	0.28857144606558544
chr5	71542600	71543600	0.0675145611772845
chr5	71542700	71543700	0.507119636321095
chr5	71542800	71543800	0.2486958972264801
chr5	71542900	71543900	0.6646337121276329
chr5	71543000	71544000	0.6260672935087453
chr5	71543100	71544100	0.7411998872813641
chr5	71543200	71544200	0.9037118196066436
chr5	71543300	71544300	0.4982593986207149
chr5	71545300	71546300	0.38120780238062696
chr5	71545400	71546400	0.13591425703227525
chr5	71545500	71546500	-0.34698082747536513
chr5	71545600	71546600	-0.3479230752634169
chr5	71546700	71547700	-1.6662912085420205
chr5	71546800	71547800	-1.9511158360320808
chr5	71546900	71547900	-1.220644500549291
chr5	71547000	71548000	-1.8190738220632856
chr5	71547100	71548100	-1.3130282606876065
chr5	71547200	71548200	-1.3415464692939238
chr5	71547300	71548300	-0.682277997503791
chr5	71547400	71548400	0.09486020315373528
chr5	71547500	71548500	0.3696505447209862
chr5	71547600	71548600	0.5326340763871117
chr5	71547700	71548700	0.2312358756544777
chr5	71547800	71548800	0.461951028394103
chr5	71547900	71548900	0.1388128701503683
chr5	71548000	71549000	0.614400154045827
chr5	71548100	71549100	0.058174218755716524
chr5	71548200	71549200	-0.43271035131081137
chr5	71548300	71549300	-0.6908366006142881
chr5	71548400	71549400	-1.0844510405195853
chr5	71548500	71549500	-0.7772554324091502
chr5	71548600	71549600	-0.4760489395526281
chr5	71548700	71549700	-0.1032955266163494
chr5	71548800	71549800	0.4364612512118245
chr5	71548900	71549900	0.06982567957506816
chr5	71549000	71550000	-0.12361048012990843
chr5	71549100	71550100	0.613215533836122
chr5	71549200	71550200	1.427644799822498
chr5	71549300	71550300	1.3780647092517218
chr5	71549400	71550400	1.7405722762256115
chr5	71549500	71550500	1.1460883290738142
chr5	71549600	71550600	1.2494942365071424
chr5	71549700	71550700	0.8577356787822679
chr5	71549800	71550800	0.6064455947176791
chr5	71549900	71550900	0.30496905480149755
chr5	71550000	71551000	0.9643773980922574
chr5	71550100	71551100	0.5940151543035925
chr5	71550200	71551200	-0.07017093524841378
chr5	71550300	71551300	-0.13910319805939367
chr5	71550400	71551400	-0.5882277340903408
chr5	71550500	71551500	0.13083634220812193
chr5	71550600	71551600	-1.0672495018908248
chr5	71550700	71551700	-0.7794459319018625
chr5	71552500	71553500	0.9068524996142014
chr5	71552600	71553600	0.5134494320291929
chr5	71552700	71553700	0.5810987145088502
chr5	71552800	71553800	0.34513720778160994
chr5	71552900	71553900	-0.026159311562496467
chr5	71553000	71554000	-0.09137539715715362
chr5	71553100	71554100	-0.14181456948847332
chr5	71553200	71554200	-0.4169989541558095
chr5	71553300	71554300	-0.912569645489568
chr5	71553400	71554400	-0.2597407266196714
chr5	71553500	71554500	-0.07947614166494768
chr5	71554300	71555300	0.3063186185315884
chr5	71554400	71555400	0.4213028887766696
chr5	71554500	71555500	0.20366004033512333
chr5	71554700	71555700	-0.14571539572042375
chr5	71554800	71555800	0.036720020005627074
chr5	71554900	71555900	0.06772209782032987
chr5	71555000	71556000	-0.563782379913613
chr5	71555100	71556100	-0.09319283904602688
chr5	71555200	71556200	-0.81296874147505
chr5	71555300	71556300	-0.9463596097101376
chr5	71555400	71556400	-1.230822974986758
chr5	71555500	71556500	-1.4155694546878688
chr5	71555600	71556600	-1.8055616139443544
chr5	71555700	71556700	-1.3179978943433934
chr5	71555800	71556800	-1.1825977819167903
chr5	71555900	71556900	-1.5108405897454802
chr5	71556000	71557000	-1.3154119749673256
chr5	71556100	71557100	-0.9105442637206954
chr5	71556200	71557200	-0.435205681061604
chr5	71556300	71557300	-0.4735356741186168
chr5	71556400	71557400	-0.280582259337322
chr5	71557800	71558800	0.011175562661112763
chr5	71558600	71559600	0.2316427495749362
chr5	71558700	71559700	0.3173253876236594
chr5	71558800	71559800	-0.2914815475199334
chr5	71558900	71559900	-0.3798730281108453
chr5	71559000	71560000	-0.3586704793295849
chr5	71559100	71560100	-0.25019435400255
chr5	71559200	71560200	-0.17131228341357144
chr5	71559300	71560300	0.0344825249415965
chr5	71559400	71560400	-0.486275324940503
chr5	71559500	71560500	-0.2690644523386316
chr5	71559600	71560600	-1.1568835258529642
chr5	71559700	71560700	-0.989445028087129
chr5	71559800	71560800	-0.5728699538276734
chr5	71559900	71560900	-0.3954273083312022
chr5	71560000	71561000	-0.33360988023773824
chr5	71560100	71561100	-0.5880130172394961
chr5	71560200	71561200	-0.7663229546425567
chr5	71562200	71563200	-0.05230424091022865
chr5	71562300	71563300	-0.17684796654568036
chr5	71562400	71563400	0.7612276012904262
chr5	71562500	71563500	0.8609445692095592
chr5	71562600	71563600	0.33895337109022106
chr5	71562700	71563700	0.2815365776979816
chr5	71562800	71563800	0.14717437974483402
chr5	71562900	71563900	-0.07378424377516883
chr5	71563000	71564000	-0.47384608279673973
chr5	71563500	71564500	-1.3036894201937583
chr5	71563600	71564600	-1.4725380826945578
chr5	71563700	71564700	-1.2116420022030392
chr5	71563800	71564800	-0.7553256124406408
chr5	71563900	71564900	-0.3863677054719536
chr5	71564000	71565000	-0.5726458410933218
chr5	71564100	71565100	-0.4306093653184947
chr5	71564200	71565200	0.11508359415988136
chr5	71564300	71565300	0.6517301398137599
chr5	71564400	71565400	0.4100880344024485
chr5	71564500	71565500	0.4566427220291303
chr5	71564600	71565600	0.4853374206322906
chr5	71564700	71565700	0.5806486739172436
chr5	71564800	71565800	-0.01852672520761156
chr5	71564900	71565900	-0.1063414030536519
chr5	71565000	71566000	0.05039232741570118
chr5	71565100	71566100	-0.4727623185771891
chr5	71565200	71566200	-0.6043945468801644
chr5	71565300	71566300	-1.271434765127411
chr5	71565400	71566400	-1.5309198715050925
chr5	71565500	71566500	-1.3598135307448351
chr5	71565600	71566600	-1.9118166233071563
chr5	71565700	71566700	-2.822246377456488
chr5	71565800	71566800	-2.9598026827056225
chr5	71565900	71566900	-3.347613960499184
chr5	71566000	71567000	-3.4290170771432953
chr5	71566100	71567100	-3.331550088806704
chr5	71566200	71567200	-3.034607431406821
chr5	71566300	71567300	-2.6435488198725086
chr5	71566400	71567400	-2.06717213470908
chr5	71566500	71567500	-2.005472466267926
chr5	71566600	71567600	-1.2609834927333592
chr5	71566700	71567700	-0.4746069671727302
chr5	71566800	71567800	-0.4989609249027849
chr5	71566900	71567900	-0.6757810554656573
chr5	71567000	71568000	-0.1926017514144381
chr5	71567100	71568100	0.7557568189351656
chr5	71567200	71568200	-0.4421477405160832
chr5	71567300	71568300	-0.2892143800574577
chr5	71567400	71568400	-0.5620722791382612
chr5	71567500	71568500	-0.2151711761031468
chr5	71567600	71568600	0.050642700345763764
chr5	71567700	71568700	-0.14402320599857435
chr5	71567800	71568800	0.2510205035807285
chr5	71567900	71568900	0.5376353476637502
chr5	71568000	71569000	0.0276807028225987
chr5	71568100	71569100	-0.8386603362000841
chr5	71568700	71569700	-1.536523967003093
chr5	71568800	71569800	-1.0104814878218338
chr5	71568900	71569900	-1.0553818656121638
chr5	71569000	71570000	-0.762984244536508
chr5	71569100	71570100	-0.7107646205348543
chr5	71569200	71570200	-0.2414277314126213
chr5	71569300	71570300	0.12149057567825278
chr5	71569400	71570400	0.06316669137627659
chr5	71569500	71570500	0.7480834010469141
chr5	71569600	71570600	0.8955060953686204
chr5	71569700	71570700	1.0969611143314484
chr5	71569800	71570800	0.7855024933532005
chr5	71569900	71570900	1.0165384699077036
chr5	71570000	71571000	0.9299382068668213
chr5	71570100	71571100	0.9824423136643388
chr5	71570200	71571200	0.7027921130463374
chr5	71570300	71571300	0.4482983664260027
chr5	71570400	71571400	0.6119471631588357
chr5	71571100	71572100	0.2044621024727807
chr5	71571200	71572200	0.3373756676741657
chr5	71571300	71572300	-0.35291441682523245
chr5	71571400	71572400	-0.4731272329638815
chr5	71571500	71572500	-0.23451612024573226
chr5	71571600	71572600	-0.0481939260944638
chr5	71571700	71572700	0.2449333616078813
chr5	71571800	71572800	-0.06486905559033923
chr5	71571900	71572900	-0.517801722806414
chr5	71572000	71573000	-0.06211064359265908
chr5	71572100	71573100	-0.5665277265986429
chr5	71572200	71573200	0.06823644502489354
chr5	71572300	71573300	0.7643792835497341
chr5	71572400	71573400	1.311651547267464
chr5	71572500	71573500	0.9842806638133352
chr5	71572600	71573600	0.8573602001905026
chr5	71572700	71573700	0.8258115514754509
chr5	71572800	71573800	0.8027894635145572
chr5	71572900	71573900	1.1101834936311266
chr5	71573000	71574000	0.7313036507105636
chr5	71573800	71574800	0.9433510171884284
chr5	71573900	71574900	0.874749413678918
chr5	71574000	71575000	1.0934547952282871
chr5	71574100	71575100	1.1193515793368505
chr5	71574200	71575200	1.084970549039598
chr5	71574300	71575300	1.0052056140534156
chr5	71574400	71575400	0.8554837715967687
chr5	71574500	71575500	-0.13390118673805002
chr5	71574600	71575600	0.2452203233894331
chr5	71574700	71575700	0.09111926479110644
chr5	71574800	71575800	-0.24393306004321394
chr5	71574900	71575900	-0.3515099340054108
chr5	71575000	71576000	-0.9256500943981566
chr5	71575100	71576100	-0.1513569073050808
chr5	71575200	71576200	0.16349566284324313
chr5	71575300	71576300	0.1817478732589315
chr5	71575400	71576400	0.04474385685974352
chr5	71575500	71576500	0.5377273287878097
chr5	71575600	71576600	0.586299233252495
chr5	71575700	71576700	0.6274777530812171
chr5	71577000	71578000	-0.14202961521914498
chr5	71577100	71578100	0.5522028122642987
chr5	71577200	71578200	0.3672272474613489
chr5	71577300	71578300	0.2343392947492905
chr5	71577400	71578400	-0.2166985424905804
chr5	71577500	71578500	0.016949074719419317
chr5	71577600	71578600	0.19489614977471684
chr5	71577700	71578700	-0.08839467959268865
chr5	71577800	71578800	0.2987200490030409
chr5	71577900	71578900	0.5508441034027509
chr5	71578000	71579000	1.4924631565107644
chr5	71578100	71579100	1.2796833340055032
chr5	71578200	71579200	1.5516250258118098
chr5	71578300	71579300	2.0954567493215075
chr5	71578400	71579400	2.463815723524285
chr5	71578500	71579500	2.2443895506621256
chr5	71579600	71580600	-0.3041847543579452
chr5	71579700	71580700	-0.6920731104076429
chr5	71579800	71580800	-0.15659424234375055
chr5	71579900	71580900	-0.2817586871955613
chr5	71580000	71581000	-0.763653385505532
chr5	71580100	71581100	-0.9168839615572928
chr5	71580200	71581200	-0.7543074105038153
chr5	71580300	71581300	-0.8073863597810313
chr5	71580400	71581400	-0.10778411149652538
chr5	71580500	71581500	0.1876610107519351
chr5	71580600	71581600	-0.21916226719648044
chr5	71580700	71581700	0.4713890679062795
chr5	71580800	71581800	0.05707899968637992
chr5	71581900	71582900	2.34980502739828
chr5	71582000	71583000	2.4749543994391296
chr5	71582100	71583100	2.525582080666165
chr5	71582200	71583200	2.8496820401384384
chr5	71582300	71583300	2.4601325706770782
chr5	71582400	71583400	2.4066138786929234
chr5	71582500	71583500	2.6738060757822932
chr5	71582600	71583600	2.8258956802488777
chr5	71582700	71583700	2.0036235546644936
chr5	71582800	71583800	1.3934405664580678
chr5	71582900	71583900	1.5247145992168278
chr5	71583000	71584000	1.4174415551114896
chr5	71583100	71584100	1.3776126882679995
chr5	71583200	71584200	0.9947537578020702
chr5	71583300	71584300	1.0533638603938942
chr5	71583400	71584400	1.149520188220279
chr5	71583500	71584500	1.5960626742708963
chr5	71583600	71584600	1.4377036517200952
chr5	71583700	71584700	1.2163028523851107
chr5	71583800	71584800	0.8617200808075117
chr5	71583900	71584900	0.2023878084402534
chr5	71584000	71585000	0.2686270678853544
chr5	71585100	71586100	0.5191737588774898
chr5	71585200	71586200	0.18104014545631936
chr5	71585300	71586300	0.7083478958415095
chr5	71585400	71586400	1.4559501885134147
chr5	71585500	71586500	1.4731798863300267
chr5	71585600	71586600	2.0503747861217283
chr5	71585700	71586700	1.7192007826389468
chr5	71585800	71586800	1.7720828481905575
chr5	71585900	71586900	1.774977526395153
chr5	71586000	71587000	2.2096440539662114
chr5	71586700	71587700	2.7405557284730984
chr5	71586800	71587800	2.7023236492901765
chr5	71586900	71587900	3.175513703054762
chr5	71587000	71588000	3.3546449680279307
chr5	71587100	71588100	3.8887371184219597
chr5	71587200	71588200	3.6772673024291658
chr5	71587300	71588300	3.3904049832360768
chr5	71588200	71589200	1.1768370155350534
chr5	71588300	71589300	1.0499241980008809
chr5	71588400	71589400	0.7696645515622518
chr5	71588500	71589500	0.8250120752271323
chr5	71588600	71589600	0.7764578879601869
chr5	71588700	71589700	0.6978809526675138
chr5	71588800	71589800	0.213300344098576
chr5	71589900	71590900	0.8915766856229849
chr5	71590000	71591000	0.6098082078455449
chr5	71590100	71591100	0.904917552035422
chr5	71590200	71591200	0.8515996547244978
chr5	71590300	71591300	1.341218981027304
chr5	71590400	71591400	1.5556122609908665
chr5	71591500	71592500	2.22483165124732
chr5	71591600	71592600	2.027837358261729
chr5	71591700	71592700	1.6256322762221742
chr5	71591800	71592800	2.178089537520689
chr5	71591900	71592900	2.357229622976876
chr5	71592000	71593000	1.9108555347095777
chr5	71592100	71593100	2.212061788223844
chr5	71592900	71593900	-0.4755643798254824
chr5	71593000	71594000	-0.5142957461418592
chr5	71593100	71594100	-0.5966106471026421
chr5	71593200	71594200	-0.9170265045329228
chr5	71593300	71594300	-0.2259013534866797
chr5	71593400	71594400	-0.17161125898038485
chr5	71593500	71594500	0.30544418558493514
chr5	71595500	71596500	0.0614784522487722
chr5	71595600	71596600	0.9926545574233068
chr5	71595700	71596700	0.8167057362890974
chr5	71595800	71596800	0.8533582168732199
chr5	71595900	71596900	-0.3246995923197109
chr5	71596000	71597000	-0.7668183658848173
chr5	71596100	71597100	-0.29675997609460125
chr5	71596200	71597200	0.5087435760012338
chr5	71596300	71597300	0.7058155610700861
chr5	71596400	71597400	0.4080735531623424
chr5	71596500	71597500	1.6585380075226908
chr5	71596600	71597600	1.7548766386703425
chr5	71596700	71597700	2.2458758809209702
chr5	71596800	71597800	2.199397266095954
chr5	71596900	71597900	2.8319441778967245
chr5	71597000	71598000	2.846276341288757
chr5	71597100	71598100	1.9401727870618897
chr5	71598700	71599700	0.5968041839173633
chr5	71598800	71599800	0.9659312016769844
chr5	71598900	71599900	1.2141833488727989
chr5	71599000	71600000	1.115444556301222
chr5	71599100	71600100	1.083680874038923
chr5	71599200	71600200	0.9984684212217508
chr5	71599300	71600300	1.3035344562353424
chr5	71599400	71600400	1.0612637097423747
chr5	71599500	71600500	0.8984980761898728
chr5	71599600	71600600	1.2729870471862041
chr5	71599700	71600700	1.4323073495256844
chr5	71599800	71600800	0.7344394614954051
chr5	71599900	71600900	0.4577806454266328
chr5	71600000	71601000	0.8657444421124838
chr5	71600100	71601100	0.36333768373193054
chr5	71600200	71601200	0.3536575303317185
chr5	71600300	71601300	0.25000228848360395
chr5	71600400	71601400	0.23794700026819976
chr5	71600500	71601500	-0.1182569063009782
chr5	71600600	71601600	-0.5862305434474679
chr5	71600700	71601700	-0.6452029227779595
chr5	71600800	71601800	-0.3177032449554928
chr5	71600900	71601900	-0.188631122886994
chr5	71601000	71602000	0.0028405269070928205
chr5	71601100	71602100	0.6865554512843353
chr5	71601200	71602200	0.6497759239685075
chr5	71601300	71602300	0.8043957767048445
chr5	71601400	71602400	0.38066727893240776
chr5	71601500	71602500	0.9521486625420812
chr5	71601600	71602600	1.0416421255967698
chr5	71601700	71602700	1.1610853436356596
chr5	71601800	71602800	1.3376198051144943
chr5	71601900	71602900	1.1814079467565104
chr5	71602000	71603000	0.885077809835693
chr5	71602100	71603100	0.3317535653840353
chr5	71602200	71603200	0.5744852072659272
chr5	71602300	71603300	0.4947177372248256
chr5	71602400	71603400	1.0571514435176792
chr5	71603400	71604400	-0.6554399123985356
chr5	71603500	71604500	-0.1145054785655794
chr5	71603600	71604600	0.6005917187749451
chr5	71603700	71604700	0.6760415825955547
chr5	71609300	71610300	-1.0202298576525233
chr5	71609400	71610400	-0.8811482667819415
chr5	71609500	71610500	-0.2447157863118129
chr5	71609600	71610600	-0.0770735469127261
chr5	71609700	71610700	-0.16974538725375718
chr5	71609800	71610800	0.3564753294277828
chr5	71609900	71610900	0.25386857455637196
chr5	71610000	71611000	0.7285075015681622
chr5	71610100	71611100	0.6071534233680395
chr5	71610200	71611200	0.0977204538073825
chr5	71610300	71611300	-0.2871984007334064
chr5	71610400	71611400	-0.3701753861857046
chr5	71610500	71611500	-1.1091104549538071
chr5	71610600	71611600	-1.4579330866397897
chr5	71610700	71611700	-1.2470537747551138
chr5	71610800	71611800	-1.2426712285193182
chr5	71610900	71611900	-1.0706758682098243
chr5	71611000	71612000	-1.7262028731326542
chr5	71611100	71612100	-1.2892287380007417
chr5	71611200	71612200	-1.1341290139410949
chr5	71611300	71612300	-0.7023500801497868
chr5	71611400	71612400	-0.9464760244750184
chr5	71611500	71612500	-0.3410278874912421
chr5	71611600	71612600	-0.6982814445834948
chr5	71611700	71612700	-0.6037904698191963
chr5	71611800	71612800	-1.2831383400362937
chr5	71611900	71612900	-1.6147276828152768
chr5	71612000	71613000	-2.239907154978404
chr5	71612100	71613100	-2.17337295585983
chr5	71612200	71613200	-1.958709082514004
chr5	71612300	71613300	-2.9216530033795904
chr5	71612400	71613400	-2.6610630740428016
chr5	71612500	71613500	-2.7871415652346347
chr5	71612600	71613600	-1.9770014610189823
chr5	71612700	71613700	-2.1637012051009
chr5	71612800	71613800	-1.7300811104595266
chr5	71612900	71613900	-1.3019595613941488
chr5	71613000	71614000	-0.5381560034751719
chr5	71613100	71614100	-0.5703208618817128
chr5	71613200	71614200	-0.5014462924744125
chr5	71613300	71614300	0.2380058038958224
chr5	71613400	71614400	0.2494226749138105
chr5	71614500	71615500	-1.2839593440846861
chr5	71614600	71615600	-1.2896180519680458
chr5	71614700	71615700	-0.9904909775224832
chr5	71614800	71615800	-0.8700762470294566
chr5	71614900	71615900	-0.20196760855546386
chr5	71615000	71616000	0.057275439329277006
chr5	71615100	71616100	0.03928494423053039
chr5	71615200	71616200	-0.07908535649745918
chr5	71615300	71616300	0.14302995071107572
chr5	71615400	71616400	0.7500451970787019
chr5	71615500	71616500	0.9954678562724388
chr5	71615600	71616600	1.088595912833065
chr5	71615700	71616700	0.9258234725595158
chr5	71615800	71616800	0.7427217956543911
chr5	71615900	71616900	0.2306875665879036
chr5	71616000	71617000	0.31929265255669126
chr5	71616100	71617100	0.3288776363352557
chr5	71616200	71617200	0.9768631995319208
chr5	71616300	71617300	0.5271639297706889
chr5	71616400	71617400	0.9712282458142892
chr5	71616500	71617500	0.8027530829091173
chr5	71616600	71617600	0.6347878754959557
chr5	71616700	71617700	0.5880400616401696
chr5	71616800	71617800	-0.07923764567846428
chr5	71616900	71617900	0.12366663996571688
chr5	71617000	71618000	0.06993493309249531
chr5	71617100	71618100	0.3325603536449248
chr5	71617200	71618200	-0.12194253699275825
chr5	71617300	71618300	0.2351930080057732
chr5	71617400	71618400	-0.0954679580937782
chr5	71617500	71618500	-0.0742045249947421
chr5	71617600	71618600	0.2318591547431934
chr5	71617700	71618700	0.10915877732837764
chr5	71617800	71618800	0.6495526497439393
chr5	71617900	71618900	0.7870036598392479
chr5	71618000	71619000	0.26697375058999345
chr5	71618100	71619100	0.2635932479984957
chr5	71618200	71619200	0.17811067630549116
chr5	71618300	71619300	0.3604679032220895
chr5	71618400	71619400	0.2342285120104831
chr5	71618500	71619500	0.4683069165300709
chr5	71618600	71619600	0.06844085912679126
chr5	71618700	71619700	0.8383019799479792
chr5	71618800	71619800	1.0521363137981716
chr5	71618900	71619900	1.2679538265935608
chr5	71619000	71620000	1.9398297520922236
chr5	71619100	71620100	1.6946159155158609
chr5	71619200	71620200	1.6155696122124994
chr5	71619300	71620300	1.968962615597233
chr5	71619400	71620400	2.448321324344481
chr5	71619500	71620500	2.7488146579678574
chr5	71619600	71620600	3.014654987986697
chr5	71619700	71620700	1.7683109660219622
chr5	71619800	71620800	1.6474793636345784
chr5	71619900	71620900	0.8620784140543658
chr5	71620000	71621000	0.4110802927569131
chr5	71620100	71621100	0.6668411897841787
chr5	71620200	71621200	1.1934448793138408
chr5	71620300	71621300	0.22069306442714406
chr5	71620400	71621400	-0.4799145319016197
chr5	71620500	71621500	-0.6964049327798045
chr5	71620600	71621600	-0.4336293580959661
chr5	71620700	71621700	0.4182990366074146
chr5	71620800	71621800	0.2316694535532162
chr5	71620900	71621900	0.6613475950387441
chr5	71621000	71622000	0.6142026539302444
chr5	71621100	71622100	0.4583725768037784
chr5	71621200	71622200	-0.01242748810935058
chr5	71621300	71622300	0.2655887726236903
chr5	71621400	71622400	0.44775511143564667
chr5	71621500	71622500	-0.1615631992286167
chr5	71621600	71622600	-0.5168232954163524
chr5	71621700	71622700	-0.5964042996733461
chr5	71621800	71622800	-0.602576042118091
chr5	71621900	71622900	-0.3033588560630145
chr5	71622000	71623000	-0.26794226913314745
chr5	71622100	71623100	-0.17019053802668102
chr5	71622200	71623200	-0.15941858710256668
chr5	71622300	71623300	0.2339873798197605
chr5	71622400	71623400	1.4568115990700372
chr5	71622500	71623500	1.748938435913929
chr5	71622600	71623600	2.057236783165408
chr5	71622700	71623700	1.2501390371607268
chr5	71622800	71623800	1.9850335579717384
chr5	71622900	71623900	2.264698549836329
chr5	71623000	71624000	2.51318243374746
chr5	71623100	71624100	2.7302609806010096
chr5	71623200	71624200	2.443576044190648
chr5	71623300	71624300	2.68551022767607
chr5	71623400	71624400	2.2022997992623954
chr5	71623500	71624500	1.9527100865776952
chr5	71623600	71624600	1.8665374712470082
chr5	71623700	71624700	2.689419814686296
chr5	71624800	71625800	0.007708717173583226
chr5	71624900	71625900	0.0943125858590316
chr5	71625000	71626000	-0.26830618653403243
chr5	71625100	71626100	-0.7524936172117972
chr5	71625200	71626200	-0.4484737020450741
chr5	71625300	71626300	-0.25852206417254275
chr5	71625400	71626400	-0.1949014340523744
chr5	71625500	71626500	-0.6935370598962705
chr5	71625600	71626600	-0.9958673948873541
chr5	71625700	71626700	0.4388359841974865
chr5	71625800	71626800	0.2091990429387309
chr5	71625900	71626900	0.05438401854284733
chr5	71626000	71627000	0.6254311889419517
chr5	71626100	71627100	1.1675270879083202
chr5	71626200	71627200	0.9804250864704314
chr5	71626300	71627300	0.6479891715174783
chr5	71626400	71627400	0.21662920847133849
chr5	71626500	71627500	0.7483359129883068
chr5	71626600	71627600	0.9928193516995832
chr5	71626700	71627700	0.35531550008568685
chr5	71626800	71627800	0.7892680857764255
chr5	71626900	71627900	1.2364513060830395
chr5	71627000	71628000	0.7723804460718247
chr5	71627100	71628100	0.3251968618405866
chr5	71627200	71628200	0.479827807234135
chr5	71627300	71628300	0.4468749510968206
chr5	71627400	71628400	0.4606698299340181
chr5	71627500	71628500	0.4476671297549368
chr5	71627600	71628600	0.3918028064131841
chr5	71627700	71628700	-0.043182716216828
chr5	71627800	71628800	0.2509661305080005
chr5	71627900	71628900	-0.17776497206223893
chr5	71628000	71629000	0.8943294191784195
chr5	71628100	71629100	1.365643202290831
chr5	71628200	71629200	1.588758625188356
chr5	71628300	71629300	1.0207799532164412
chr5	71628400	71629400	1.3058176442561469
chr5	71628500	71629500	1.6065086377041615
chr5	71628600	71629600	1.8017965110906635
chr5	71628700	71629700	2.1909705476294468
chr5	71628800	71629800	2.486831837057069
chr5	71628900	71629900	2.4162317892182577
chr5	71629000	71630000	2.2019146265380836
chr5	71629100	71630100	1.6441492017789219
chr5	71629200	71630200	1.3435963834190556
chr5	71629300	71630300	1.4286925450716592
chr5	71629400	71630400	1.3706513387276982
chr5	71629500	71630500	1.1557083192854452
chr5	71629600	71630600	1.238677274085358
chr5	71629700	71630700	0.7884469387102544
chr5	71629800	71630800	0.07208612576161587
chr5	71629900	71630900	0.2508927788489995
chr5	71630000	71631000	-0.21723662809615307
chr5	71630100	71631100	-0.046004141761583586
chr5	71630200	71631200	-0.4155073127967121
chr5	71630300	71631300	0.5338655076548262
chr5	71630400	71631400	0.04611890691903922
chr5	71630500	71631500	0.013344902715070632
chr5	71630600	71631600	0.13736080077639315
chr5	71630700	71631700	0.6016696072432174
chr5	71633400	71634400	0.4670738352685478
chr5	71633500	71634500	0.25464704885131595
chr5	71633600	71634600	-0.5785851179651171
chr5	71633700	71634700	-1.0711024811407606
chr5	71633800	71634800	-1.5367983135261305
chr5	71633900	71634900	-2.2344288871774842
chr5	71634000	71635000	-2.103220335241929
chr5	71634100	71635100	-1.4307213495275617
chr5	71634200	71635200	-1.6626469655000573
chr5	71634300	71635300	-1.965255522262249
chr5	71634400	71635400	-2.113827323826313
chr5	71634500	71635500	-2.0143466978123565
chr5	71634600	71635600	-1.2733452627933894
chr5	71634700	71635700	-0.5943452755744189
chr5	71634800	71635800	-0.6671887652725916
chr5	71636200	71637200	-0.011269909186036908
chr5	71636300	71637300	0.4092752286246432
chr5	71636400	71637400	0.7203173296599504
chr5	71636500	71637500	0.5060439640203142
chr5	71636600	71637600	0.2075735034733556
chr5	71636700	71637700	0.10614677608850112
chr5	71636800	71637800	-0.9097396543790678
chr5	71636900	71637900	-1.2006396388104772
chr5	71637000	71638000	-1.3384852253273858
chr5	71637100	71638100	-1.462142954405533
chr5	71637200	71638200	-1.4103037965415313
chr5	71637300	71638300	-1.5483106873618873
chr5	71637400	71638400	-1.6677961922584197
chr5	71637500	71638500	-1.5184484256058557
chr5	71637600	71638600	-1.2855600469827566
chr5	71637700	71638700	-1.515992468579509
chr5	71637800	71638800	-1.1883597844507865
chr5	71637900	71638900	-0.9367943478212885
chr5	71638500	71639500	0.5921245875718916
chr5	71638600	71639600	0.033455312823610264
chr5	71638700	71639700	-0.035492902482342555
chr5	71638800	71639800	-0.30276907497712763
chr5	71638900	71639900	-0.3621904197667332
chr5	71639000	71640000	-0.7254092714608831
chr5	71639100	71640100	-0.7746047691792127
chr5	71639200	71640200	-1.0236907323729698
chr5	71639300	71640300	-0.17543908842058892
chr5	71640400	71641400	0.6653633934594932
chr5	71640500	71641500	1.0804571688853202
chr5	71640600	71641600	1.9067861068128125
chr5	71640700	71641700	1.2597003279140924
chr5	71640800	71641800	1.3115901175828029
chr5	71640900	71641900	1.4963260094947333
chr5	71641000	71642000	2.092241982009566
chr5	71641100	71642100	1.8350315281110303
chr5	71641200	71642200	1.3051066556953663
chr5	71641500	71642500	0.8609119018259711
chr5	71641600	71642600	0.10720288553657248
chr5	71641700	71642700	1.0644996357469718
chr5	71641800	71642800	0.987308710916871
chr5	71641900	71642900	0.4597639029977814
chr5	71643000	71644000	1.715432040726282
chr5	71643100	71644100	2.0428379061377235
chr5	71643200	71644200	1.612058504030126
chr5	71643300	71644300	1.9169494642646447
chr5	71643400	71644400	2.20760918976802
chr5	71643500	71644500	2.1109734015410573
chr5	71643600	71644600	2.2865751837706183
chr5	71643700	71644700	1.4880486482811957
chr5	71643800	71644800	1.336877605865045
chr5	71643900	71644900	0.9735651376760888
chr5	71644000	71645000	0.48081221368840593
chr5	71644100	71645100	-0.08273985747250961
chr5	71644200	71645200	-0.11428277642277924
chr5	71644300	71645300	0.3986617819471028
chr5	71644400	71645400	0.3106427866279784
chr5	71644500	71645500	0.2289890040624827
chr5	71644600	71645600	0.3264934059154569
chr5	71644700	71645700	0.5945119965211336
chr5	71644800	71645800	1.4827432249374766
chr5	71644900	71645900	1.121018501899007
chr5	71645000	71646000	1.772809894672372
chr5	71645100	71646100	2.1742236308641703
chr5	71645200	71646200	2.1892383373378577
chr5	71645300	71646300	1.8383318961227224
chr5	71645400	71646400	1.224044693315148
chr5	71645500	71646500	1.9623244600811087
chr5	71645600	71646600	1.6085660109067406
chr5	71645700	71646700	1.4671495242341719
chr5	71645800	71646800	0.965627122966266
chr5	71645900	71646900	1.6886841836024398
chr5	71646000	71647000	0.8596217440180237
chr5	71646100	71647100	0.3802651806912001
chr5	71646200	71647200	0.5329834206698869
chr5	71646300	71647300	0.7936088840120471
chr5	71646400	71647400	0.8105020776132015
chr5	71646500	71647500	0.1792400728230841
chr5	71646600	71647600	0.05622267493372933
chr5	71646700	71647700	0.10329557214743824
chr5	71646800	71647800	0.34193655092870795
chr5	71646900	71647900	-0.33965280101108297
chr5	71647000	71648000	0.32677913038637535
chr5	71647100	71648100	0.05185700483077186
chr5	71647200	71648200	0.04309192454716175
chr5	71647300	71648300	0.035298600506009664
chr5	71647400	71648400	0.01722866198192382
chr5	71647500	71648500	0.061629934875080526
chr5	71647600	71648600	0.10773690718956166
chr5	71647700	71648700	0.1356262963196712
chr5	71647800	71648800	0.7696415871369924
chr5	71647900	71648900	1.091627910588454
chr5	71648000	71649000	0.26743055818610784
chr5	71648100	71649100	0.8881248572725402
chr5	71648200	71649200	0.5077253011796685
chr5	71648300	71649300	0.2519797065646284
chr5	71648400	71649400	0.3072411478624577
chr5	71648500	71649500	0.4295226210062144
chr5	71648600	71649600	0.5455667680011144
chr5	71648700	71649700	1.3228163001770006
chr5	71648800	71649800	0.6697045595370082
chr5	71648900	71649900	0.2785844594229238
chr5	71649000	71650000	1.221566695154472
chr5	71649100	71650100	1.4698840687865706
chr5	71649200	71650200	1.6350815967416952
chr5	71649300	71650300	1.7280322403507666
chr5	71649400	71650400	2.21650421235123
chr5	71649500	71650500	2.504442285611311
chr5	71649600	71650600	2.9544158568216328
chr5	71649700	71650700	2.7248528375921874
chr5	71649800	71650800	2.5189013612833837
chr5	71649900	71650900	2.8782432420690265
chr5	71650000	71651000	2.5340884606131753
chr5	71650100	71651100	1.8628428766816176
chr5	71650200	71651200	1.7914992946881103
chr5	71650300	71651300	1.752341210001416
chr5	71650400	71651400	1.3529698311716565
chr5	71650800	71651800	-1.0055657079511788
chr5	71650900	71651900	-0.3311328317121396
chr5	71651000	71652000	-0.17625292649629173
chr5	71651100	71652100	0.2190234917568284
chr5	71651200	71652200	0.9319921018709167
chr5	71651300	71652300	0.9339582766304204
chr5	71651400	71652400	1.0853407223459002
chr5	71651500	71652500	1.2768776281516152
chr5	71651600	71652600	1.4683137514688742
chr5	71651700	71652700	1.8824313760515483
chr5	71651800	71652800	2.6653128854410766
chr5	71651900	71652900	2.12821487404208
chr5	71652000	71653000	2.1404102032739476
chr5	71652100	71653100	2.0559882544191863
chr5	71653000	71654000	0.2700532162135565
chr5	71653100	71654100	-0.3150703428609906
chr5	71653200	71654200	0.34103424596794035
chr5	71653500	71654500	1.0843028707951878
chr5	71653900	71654900	2.0369353954839484
chr5	71654600	71655600	1.6880165298355505
chr5	71654700	71655700	1.8397813263803324
chr5	71654800	71655800	1.8699914359382632
chr5	71654900	71655900	1.831821324904016
chr5	71655000	71656000	1.4279943221677704
chr5	71655100	71656100	1.3570049908015758
chr5	71655200	71656200	1.762727940199729
chr5	71655300	71656300	2.2232274981605897
chr5	71655400	71656400	1.7472736845159151
chr5	71655500	71656500	1.528679470264758
chr5	71655600	71656600	1.1982130161635522
chr5	71655700	71656700	1.33792119715566
chr5	71655800	71656800	1.0246824863024706
chr5	71655900	71656900	0.9129762968392524
chr5	71656000	71657000	0.8100369960212878
chr5	71656100	71657100	1.0785512807414348
chr5	71656200	71657200	0.6321191217714246
chr5	71656300	71657300	0.14473853314910126
chr5	71656400	71657400	0.30780676105744936
chr5	71656500	71657500	-0.08472271020137505
chr5	71656600	71657600	0.7383742046799452
chr5	71656700	71657700	0.3429143241310355
chr5	71656800	71657800	0.2412296103495821
chr5	71656900	71657900	0.5384424590614078
chr5	71657000	71658000	0.9887282587664973
chr5	71657100	71658100	0.8030422611940095
chr5	71657200	71658200	0.0971190171403668
chr5	71657300	71658300	0.16180332912550188
chr5	71657400	71658400	-0.1667255792162242
chr5	71657500	71658500	0.07407567935723924
chr5	71657600	71658600	0.11787588848736953
chr5	71657700	71658700	0.1525756417300246
chr5	71657800	71658800	0.2206091651974789
chr5	71657900	71658900	-0.07970829476431042
chr5	71658000	71659000	-0.4907017646472065
chr5	71658100	71659100	-0.2145275642050816
chr5	71658200	71659200	0.2995513776137121
chr5	71658300	71659300	-0.3058817807400491
chr5	71658400	71659400	-0.4906964309387887
chr5	71658500	71659500	-0.7295079635981969
chr5	71658600	71659600	-0.859812154884138
chr5	71658700	71659700	-0.8833345485767264
chr5	71658800	71659800	-1.295061629833461
chr5	71658900	71659900	-0.9241488102334824
chr5	71659000	71660000	-1.0062436251888782
chr5	71659100	71660100	-1.4452490357190044
chr5	71659200	71660200	-1.5099567554097142
chr5	71659300	71660300	-0.9573534653893948
chr5	71659400	71660400	-0.7064911823921278
chr5	71659500	71660500	-0.663095409200612
chr5	71659600	71660600	-0.3951356875894499
chr5	71659700	71660700	-0.8172662043522264
chr5	71659800	71660800	-0.9446111092682856
chr5	71659900	71660900	-1.2547756533633254
chr5	71660000	71661000	-1.231600905376519
chr5	71660100	71661100	-1.8020898484905248
chr5	71660200	71661200	-1.9439924818364749
chr5	71660300	71661300	-1.9987276909559093
chr5	71660400	71661400	-1.8413092125675636
chr5	71660500	71661500	-1.1428506607984563
chr5	71661500	71662500	2.2302956842656494
chr5	71661600	71662600	2.515014241159714
chr5	71661700	71662700	2.4153646420558705
chr5	71661800	71662800	2.218650573826671
chr5	71661900	71662900	1.878450957876531
chr5	71662000	71663000	1.8047018241324717
chr5	71662100	71663100	1.642562120481636
chr5	71662200	71663200	1.7208727236397774
chr5	71662300	71663300	1.5813203263886118
chr5	71662400	71663400	1.901007626075036
chr5	71662500	71663500	1.5710740255728493
chr5	71662600	71663600	1.443533434589042
chr5	71662700	71663700	1.4738464684602877
chr5	71662800	71663800	1.5181268472863605
chr5	71662900	71663900	1.7647648459178595
chr5	71663000	71664000	1.3458560237815642
chr5	71663100	71664100	1.4472958704402303
chr5	71663200	71664200	0.9764619814923958
chr5	71663300	71664300	0.3062925361303302
chr5	71663400	71664400	-0.12054902419729012
chr5	71663500	71664500	-0.4161293414506432
chr5	71663600	71664600	-0.9194584618841456
chr5	71663700	71664700	-0.8556595740174049
chr5	71664800	71665800	-1.9851990701364228
chr5	71664900	71665900	-2.4656090565084874
chr5	71665400	71666400	-0.3756552254534239
chr5	71665500	71666500	-0.3092017962466729
chr5	71665600	71666600	-0.15640572272017658
chr5	71665700	71666700	-0.36145580097278696
chr5	71665800	71666800	-0.3500216963045987
chr5	71665900	71666900	-1.1722037600772115
chr5	71666000	71667000	-0.8452518971485865
chr5	71666100	71667100	-0.20880730423716665
chr5	71666200	71667200	-0.19890514641668186
chr5	71666300	71667300	-0.11139513600739057
chr5	71666400	71667400	0.5937741198108886
chr5	71667600	71668600	1.3575236790032494
chr5	71667700	71668700	0.7634473871410851
chr5	71667800	71668800	0.7936741809650975
chr5	71667900	71668900	0.8405051747243255
chr5	71668000	71669000	0.7242378336889809
chr5	71668100	71669100	-0.13123982593196856
chr5	71669200	71670200	-0.014761430605898206
chr5	71669300	71670300	0.022250669810943625
chr5	71669400	71670400	0.30951709774828423
chr5	71669500	71670500	0.2455818033789844
chr5	71669600	71670600	1.0324585369861372
chr5	71669700	71670700	0.6718162805663678
chr5	71669800	71670800	-0.07179639207011024
chr5	71669900	71670900	-0.11932458091117025
chr5	71670000	71671000	-0.30893291638900583
chr5	71670100	71671100	-0.8416431723905831
chr5	71670200	71671200	-1.4549668957031203
chr5	71670300	71671300	-1.6974013573332996
chr5	71670400	71671400	-1.7005335154445962
chr5	71670500	71671500	-1.4889605962450188
chr5	71670600	71671600	-1.7017636194733938
chr5	71670700	71671700	-1.4127830849128034
chr5	71670800	71671800	-1.0886328441932072
chr5	71670900	71671900	-0.7071891741131368
chr5	71672000	71673000	-0.5631046203789495
chr5	71672100	71673100	-0.8362410117060957
chr5	71672200	71673200	-0.5695632370138587
chr5	71672300	71673300	-0.8940322162252046
chr5	71672400	71673400	-0.907625212604455
chr5	71672500	71673500	-0.3817947829144159
chr5	71672600	71673600	-1.4444757812517726
chr5	71672700	71673700	-2.0560388553066336
chr5	71672800	71673800	-2.570626607782147
chr5	71672900	71673900	-2.7650554515488377
chr5	71673000	71674000	-2.9428703672513112
chr5	71673100	71674100	-3.578290217779285
chr5	71673200	71674200	-3.558157722655266
chr5	71673300	71674300	-3.805287173705454
chr5	71673400	71674400	-4.2117767962627015
chr5	71673500	71674500	-4.4842205047015735
chr5	71673700	71674700	-2.9899774130213523
chr5	71673800	71674800	-2.282056202340622
chr5	71673900	71674900	-1.5948416166126866
chr5	71674000	71675000	-1.0047205721801804
chr5	71675300	71676300	-0.056379885496397865
chr5	71675400	71676400	-0.21727351619403407
chr5	71675500	71676500	0.3552300957493449
chr5	71675600	71676600	0.3266943191580657
chr5	71675700	71676700	0.490737820195341
chr5	71675800	71676800	0.4842149008753993
chr5	71675900	71676900	0.3388890369619614
chr5	71676000	71677000	-0.3888548353798168
chr5	71676100	71677100	-0.4471809097644565
chr5	71676200	71677200	-0.3642697137468241
chr5	71676300	71677300	-0.3472033134409457
chr5	71676400	71677400	-0.1698145705637106
chr5	71676500	71677500	-1.0217730630740924
chr5	71676600	71677600	-0.7298297315846126
chr5	71676700	71677700	-1.3854251686572374
chr5	71676800	71677800	-1.199782310940563
chr5	71676900	71677900	-1.3249963916538212
chr5	71677000	71678000	-1.0028578811350093
chr5	71677100	71678100	-0.8256811896956436
chr5	71677200	71678200	-0.508928269400995
chr5	71677300	71678300	-1.1064017379848397
chr5	71677400	71678400	-1.7144167610607974
chr5	71677500	71678500	-1.2120662234677433
chr5	71677600	71678600	-1.9184038138959447
chr5	71677700	71678700	-1.6190239397373007
chr5	71677800	71678800	-1.3315935767350056
chr5	71677900	71678900	-1.0507974141602587
chr5	71678000	71679000	-1.5466797439129514
chr5	71678100	71679100	-1.3965743455638049
chr5	71678200	71679200	-1.5331102795769351
chr5	71678300	71679300	-1.143772502996021
chr5	71678400	71679400	-0.8332073854484583
chr5	71678500	71679500	-1.3549861902986882
chr5	71678600	71679600	-0.8959476029827229
chr5	71678700	71679700	-0.5368043947751246
chr5	71678800	71679800	-0.68412496512458
chr5	71678900	71679900	-1.368408314319174
chr5	71679000	71680000	-0.27254752561446766
chr5	71679100	71680100	-1.8267462559531609
chr5	71679200	71680200	-2.2754811608738255
chr5	71679300	71680300	-2.556151985015122
chr5	71679400	71680400	-2.2061548270940445
chr5	71679500	71680500	-2.954907810746226
chr5	71679600	71680600	-2.9214356016407264
chr5	71679700	71680700	-2.4737776622417047
chr5	71679800	71680800	-2.6615070032183272
chr5	71679900	71680900	-2.1753380109334826
chr5	71680000	71681000	-1.6471125529732902
chr5	71680100	71681100	-0.7856335573661403
chr5	71680200	71681200	-0.6903788446875647
chr5	71680300	71681300	-0.6191677532044492
chr5	71680400	71681400	-0.7833110451151978
chr5	71680500	71681500	0.013438739313814127
chr5	71680600	71681600	-0.15404519988654586
chr5	71680700	71681700	-0.6332836273581725
chr5	71680800	71681800	-0.6162780742473833
chr5	71680900	71681900	-0.6992217127981595
chr5	71681000	71682000	-1.4513155709748244
chr5	71681100	71682100	-0.9591408119435654
chr5	71681200	71682200	-0.4032343914586292
chr5	71681300	71682300	-0.009961846763637122
chr5	71681400	71682400	-0.050112396835505696
chr5	71681500	71682500	-1.011853450694992
chr5	71681600	71682600	-1.4189586912258108
chr5	71681700	71682700	-1.1053754491012364
chr5	71681800	71682800	-0.9456396259584614
chr5	71681900	71682900	-0.7286645617455817
chr5	71682000	71683000	-0.4444403752797112
chr5	71682100	71683100	-0.7831269880027302
chr5	71682200	71683200	-0.8311569691972618
chr5	71682300	71683300	-1.0573052229951858
chr5	71682400	71683400	-0.8945203839774767
chr5	71682500	71683500	-0.7474373735819821
chr5	71682600	71683600	-0.4589016591168898
chr5	71682700	71683700	-0.6988477397617914
chr5	71682800	71683800	-0.26058361033332994
chr5	71682900	71683900	-0.4603026544199924
chr5	71683000	71684000	-0.46751086263454195
chr5	71683100	71684100	-0.400882852099908
chr5	71683200	71684200	-0.6045518432442012
chr5	71683300	71684300	-0.518628237322525
chr5	71683400	71684400	-0.7112522386511132
chr5	71683500	71684500	-0.2693984905662408
chr5	71683600	71684600	-0.33900783579581706
chr5	71683700	71684700	-0.6689741762759989
chr5	71683800	71684800	-1.6843762202808086
chr5	71683900	71684900	-1.8776542399658416
chr5	71684000	71685000	-1.675628666006196
chr5	71684100	71685100	-2.028635291658769
chr5	71684200	71685200	-2.3313023186203425
chr5	71684300	71685300	-3.2746727634272466
chr5	71684400	71685400	-3.2164825134313286
chr5	71684500	71685500	-2.9726358001487987
chr5	71684600	71685600	-2.901678321273793
chr5	71684700	71685700	-2.0316864501880847
chr5	71684800	71685800	-1.459476851613281
chr5	71684900	71685900	-1.2020555717561088
chr5	71685000	71686000	-1.5040687888584843
chr5	71685100	71686100	-1.062757393628441
chr5	71685200	71686200	-0.8454953253840943
chr5	71685300	71686300	0.33928352154137803
chr5	71685400	71686400	0.2894700275386457
chr5	71685900	71686900	-0.9023645562938
chr5	71686000	71687000	-1.1338195159746811
chr5	71686100	71687100	-1.1893396494244437
chr5	71686200	71687200	-1.4443702194538044
chr5	71686300	71687300	-1.0649701590997862
chr5	71686400	71687400	-1.2453197471875677
chr5	71687100	71688100	-1.8770742122108293
chr5	71687200	71688200	-1.7984821713877277
chr5	71687300	71688300	-1.9984221779471967
chr5	71687400	71688400	-1.4979053673207328
chr5	71687500	71688500	-1.1831732285662646
chr5	71687600	71688600	-0.7114238194947902
chr5	71687700	71688700	-0.4329215129242633
chr5	71687800	71688800	-0.9087802586750858
chr5	71687900	71688900	-0.5477396783701772
chr5	71688000	71689000	-0.5460311317427361
chr5	71688100	71689100	-0.4397442537645674
chr5	71688200	71689200	-0.12272916471329767
chr5	71688300	71689300	-0.678601625741266
chr5	71689500	71690500	-1.8785171801982088
chr5	71689600	71690600	-1.218737963781729
chr5	71689700	71690700	-1.2656551007356218
chr5	71689800	71690800	-1.221097490846207
chr5	71689900	71690900	-1.4327716768450307
chr5	71690000	71691000	-1.0980079962491505
chr5	71690100	71691100	-0.328225169053995
chr5	71690200	71691200	0.4622621970275743
chr5	71690300	71691300	0.019958799160883937
chr5	71690400	71691400	0.6636348196462456
chr5	71690500	71691500	0.5361744737317115
chr5	71690600	71691600	0.27008392591853897
chr5	71691700	71692700	-0.8589502605607914
chr5	71691800	71692800	-0.6186545073902986
chr5	71691900	71692900	-0.6154810217642309
chr5	71692000	71693000	-0.610793369854114
chr5	71692100	71693100	-0.8282597747350134
chr5	71692200	71693200	-0.2787171850593172
chr5	71692300	71693300	-0.3218955492479319
chr5	71692400	71693400	-0.6016007185483644
chr5	71692500	71693500	-1.4811513039624549
chr5	71692600	71693600	-1.4277848780570528
chr5	71692700	71693700	-0.7048306382420089
chr5	71692800	71693800	-1.1975966106790128
chr5	71692900	71693900	-1.4005681723867671
chr5	71693000	71694000	-0.9701251484523601
chr5	71693100	71694100	-0.9280735230655592
chr5	71693200	71694200	-1.3107918815479165
chr5	71693300	71694300	-1.0299899137509798
chr5	71693400	71694400	-0.3767315026136561
chr5	71693500	71694500	-0.04083563172288797
chr5	71693600	71694600	-0.26440062560192634
chr5	71693700	71694700	-0.7924611194769521
chr5	71693800	71694800	-1.0396050252352549
chr5	71693900	71694900	-1.058237017164294
chr5	71694000	71695000	-1.1443304707741124
chr5	71694100	71695100	-1.0402286305445996
chr5	71694200	71695200	-0.6637931955982587
chr5	71694300	71695300	-0.2757235134599653
chr5	71694400	71695400	-0.504868951830198
chr5	71694500	71695500	-0.4286300066981138
chr5	71696100	71697100	-0.7263495487995963
chr5	71696200	71697200	-1.2836147337602388
chr5	71696300	71697300	-1.8362125971448624
chr5	71696400	71697400	-1.6109762400481582
chr5	71696500	71697500	-1.8627675254848761
chr5	71696600	71697600	-2.7848711786677014
chr5	71696700	71697700	-2.481994668764249
chr5	71696800	71697800	-2.6450965776999724
chr5	71696900	71697900	-2.1907911624324017
chr5	71697000	71698000	-1.470548722726348
chr5	71697100	71698100	-0.9442010378290856
chr5	71697200	71698200	-0.1886270053976196
chr5	71697300	71698300	0.5699775799953751
chr5	71697400	71698400	0.4857292409810911
chr5	71697500	71698500	0.9184894740299356
chr5	71697600	71698600	1.4163393012671424
chr5	71697700	71698700	1.3446747072445169
chr5	71697800	71698800	1.3749759575080902
chr5	71697900	71698900	1.2411598580562957
chr5	71698000	71699000	0.6428139884590193
chr5	71698100	71699100	0.5107972248995595
chr5	71698200	71699200	0.4314123466966091
chr5	71698300	71699300	0.3504597925164405
chr5	71698400	71699400	0.6185077213398403
chr5	71698500	71699500	0.8001602479383876
chr5	71698600	71699600	0.5035045452968522
chr5	71698700	71699700	0.3294843636610791
chr5	71698800	71699800	0.038237816247012536
chr5	71698900	71699900	0.358467251448029
chr5	71699000	71700000	0.5383465849238195
chr5	71699100	71700100	0.4170626152007187
chr5	71699200	71700200	-0.1441073091043386
chr5	71699300	71700300	-1.1041378331509726
chr5	71699400	71700400	-1.0001587297105483
chr5	71699500	71700500	-0.9664822776470836
chr5	71699600	71700600	-0.7492558488442228
chr5	71699700	71700700	-0.5000295875523344
chr5	71699800	71700800	-0.6720687105855806
chr5	71699900	71700900	-1.3802169863128293
chr5	71700000	71701000	-1.2772386707497494
chr5	71700100	71701100	-1.282763136091546
chr5	71700200	71701200	-0.8538346609128864
chr5	71700300	71701300	-0.2587633119958777
chr5	71700400	71701400	-0.6879149934833958
chr5	71700500	71701500	-1.2064765308620542
chr5	71700600	71701600	-0.9353650179228004
chr5	71700700	71701700	-1.0748662985843165
chr5	71700800	71701800	-0.23197568340176225
chr5	71700900	71701900	-0.17226194392968233
chr5	71701000	71702000	-0.3116115220114392
chr5	71701100	71702100	-0.6319870528653698
chr5	71701200	71702200	-1.0697045941801813
chr5	71701300	71702300	-1.1402354944698023
chr5	71701400	71702400	-1.3118128127594897
chr5	71701500	71702500	-1.1076830406448672
chr5	71701600	71702600	-1.0707846082593422
chr5	71701700	71702700	-1.1084321930262282
chr5	71701800	71702800	-1.3955398249201472
chr5	71701900	71702900	-1.2535199643028203
chr5	71702000	71703000	-1.8598527570497643
chr5	71702100	71703100	-1.3968449074106704
chr5	71702200	71703200	-1.1174463636805432
chr5	71702300	71703300	-0.8921209225364005
chr5	71702400	71703400	-0.29540014716441604
chr5	71702500	71703500	-0.2835846165355111
chr5	71702600	71703600	-0.5977444444446309
chr5	71703700	71704700	-0.10549913276336703
chr5	71703800	71704800	0.1470187912486692
chr5	71703900	71704900	0.6826109348353131
chr5	71704000	71705000	0.5244064127536038
chr5	71704100	71705100	0.4035404687970368
chr5	71704200	71705200	0.4643660506690504
chr5	71704300	71705300	-0.2552100437102253
chr5	71704400	71705400	-0.6832878778097586
chr5	71704500	71705500	-0.4193456490559411
chr5	71704600	71705600	-0.4248915891941837
chr5	71704700	71705700	-0.7114342724779927
chr5	71704800	71705800	-0.7127241543270453
chr5	71704900	71705900	-1.7650343753976452
chr5	71705000	71706000	-1.649813006135709
chr5	71705100	71706100	-1.5961832191834309
chr5	71705200	71706200	-2.2227013007277034
chr5	71705300	71706300	-2.3980198859591546
chr5	71705400	71706400	-2.6494979001101915
chr5	71705500	71706500	-2.9465885043633087
chr5	71705600	71706600	-2.687334823910684
chr5	71705700	71706700	-2.3918712886507687
chr5	71705800	71706800	-2.7946044398914345
chr5	71705900	71706900	-2.1243602201859995
chr5	71706000	71707000	-2.868646602575898
chr5	71706600	71707600	-2.0820933357509546
chr5	71706700	71707700	-1.8855212094860343
chr5	71706800	71707800	-1.5135709631260004
chr5	71706900	71707900	-1.4442395394351426
chr5	71707000	71708000	-2.125455246955723
chr5	71707100	71708100	-2.4309582923038846
chr5	71707200	71708200	-2.2625697841730132
chr5	71707300	71708300	-1.747883572951268
chr5	71707400	71708400	-1.396931276538948
chr5	71707500	71708500	-1.7479423894727562
chr5	71707600	71708600	-1.268331051895586
chr5	71707700	71708700	-2.0041756554818715
chr5	71707800	71708800	-2.8985059627430623
chr5	71707900	71708900	-2.5687099607101205
chr5	71708000	71709000	-2.440618516126182
chr5	71708100	71709100	-1.818930082431559
chr5	71708200	71709200	-1.8866835736999787
chr5	71708300	71709300	-2.1392811818671262
chr5	71708400	71709400	-2.256987201594721
chr5	71708500	71709500	-2.506557229669972
chr5	71708600	71709600	-2.8263806652668664
chr5	71708700	71709700	-2.273233177343496
chr5	71708800	71709800	-2.127351677357777
chr5	71708900	71709900	-3.128711584180236
chr5	71709000	71710000	-3.3992759772070307
chr5	71709100	71710100	-4.300809667155068
chr5	71709200	71710200	-4.439835469454583
chr5	71709300	71710300	-4.648702684732594
chr5	71709400	71710400	-5.1172675281810545
chr5	71709500	71710500	-5.091957730377255
chr5	71709600	71710600	-5.074718474850051
chr5	71709700	71710700	-5.190942798159439
chr5	71709800	71710800	-4.923106983304224
chr5	71709900	71710900	-4.883761675825503
chr5	71710000	71711000	-4.888578935355813
chr5	71710100	71711100	-4.736813383377201
chr5	71710200	71711200	-4.1342898527709
chr5	71710300	71711300	-4.262342437635441
chr5	71710400	71711400	-3.9581644251521935
chr5	71710500	71711500	-3.553661319887324
chr5	71710600	71711600	-4.040693993030033
chr5	71710700	71711700	-3.4066899771172308
chr5	71710800	71711800	-3.4421644430565883
chr5	71710900	71711900	-3.2472816208719677
chr5	71711000	71712000	-3.0236595252790055
chr5	71711100	71712100	-2.8593046089273972
chr5	71711200	71712200	-3.2558447947663987
chr5	71711300	71712300	-2.95000144189766
chr5	71711400	71712400	-2.28174478710678
chr5	71711500	71712500	-2.0377596633482966
chr5	71711600	71712600	-0.6158416543992801
chr5	71711700	71712700	-1.5729402434517203
chr5	71711800	71712800	-1.5753995197519963
chr5	71711900	71712900	-1.1671389114520716
chr5	71712000	71713000	-0.7283406689764297
chr5	71712100	71713100	-0.3058381440471023
chr5	71712200	71713200	-0.3060901642689096
chr5	71712300	71713300	0.07632034045285234
chr5	71712400	71713400	-0.420647148824082
chr5	71712500	71713500	-0.5513419690327765
chr5	71712600	71713600	-1.2766792105175606
chr5	71712700	71713700	-0.4929124525795933
chr5	71712800	71713800	-0.15354717573796975
chr5	71712900	71713900	-1.390688755596348
chr5	71713000	71714000	-1.3048523352108317
chr5	71713100	71714100	-1.1461529810850233
chr5	71713200	71714200	-1.2097938873074492
chr5	71713300	71714300	-2.07836532032882
chr5	71713400	71714400	-1.2861330135008338
chr5	71713500	71714500	-1.3614555321790724
chr5	71713600	71714600	-1.9546419638184669
chr5	71713700	71714700	-2.3631994598517365
chr5	71713800	71714800	-2.158483643662759
chr5	71713900	71714900	-1.6314800618347816
chr5	71714000	71715000	-1.8452123439993287
chr5	71714100	71715100	-2.5789533872527968
chr5	71714200	71715200	-2.90846303462893
chr5	71714300	71715300	-2.5559522678570064
chr5	71714400	71715400	-3.4369936563007655
chr5	71714500	71715500	-3.4090483435412477
chr5	71714600	71715600	-2.7652444990691656
chr5	71714700	71715700	-2.181751796370151
chr5	71714800	71715800	-2.570370043889153
chr5	71714900	71715900	-2.1874510761289563
chr5	71715000	71716000	-1.8746499160722065
chr5	71715100	71716100	-1.3273772255576006
chr5	71716000	71717000	-3.4822123000107617
chr5	71716100	71717100	-4.0842656479597785
chr5	71716200	71717200	-4.064520519172524
chr5	71716300	71717300	-4.07048223990234
chr5	71716400	71717400	-4.012472784059453
chr5	71716500	71717500	-3.666891442883041
chr5	71716900	71717900	-4.236731484373677
chr5	71717000	71718000	-3.206108274649006
chr5	71717100	71718100	-2.631285460070898
chr5	71717200	71718200	-2.5223717457745067
chr5	71717300	71718300	-2.1503102851726394
chr5	71717400	71718400	-2.6048031634483224
chr5	71717500	71718500	-3.3782160048680048
chr5	71717600	71718600	-2.708141915894631
chr5	71717700	71718700	-2.5291870567399983
chr5	71717800	71718800	-1.8635928950390381
chr5	71717900	71718900	-1.2886184587641512
chr5	71718000	71719000	-1.2756380058239414
chr5	71718100	71719100	-0.6174130329149276
chr5	71718200	71719200	-0.31185496116380435
chr5	71718300	71719300	-0.030584495143230167
chr5	71718400	71719400	1.3249688181962729
chr5	71718500	71719500	2.281392346026879
chr5	71718600	71719600	2.590379029614356
chr5	71718700	71719700	2.834683256646413
chr5	71718800	71719800	3.4809346712133205
chr5	71718900	71719900	3.869100779531594
chr5	71719000	71720000	3.761343393679762
chr5	71719100	71720100	3.059370842484716
chr5	71719200	71720200	2.8018540903777733
chr5	71719300	71720300	2.3202300800016156
chr5	71719400	71720400	1.5249649383880817
chr5	71719500	71720500	1.1844707545047175
chr5	71719600	71720600	1.2469825689435865
chr5	71719700	71720700	0.7594371249516133
chr5	71719800	71720800	0.8232583303476322
chr5	71719900	71720900	0.8212726925210418
chr5	71720000	71721000	0.5495618172463813
chr5	71720100	71721100	0.17241858936402388
chr5	71720200	71721200	0.05017457358058443
chr5	71720300	71721300	0.03533772450041568
chr5	71720400	71721400	-0.5746166028496335
chr5	71720500	71721500	-1.0555838621180351
chr5	71720600	71721600	-1.8764858313562367
chr5	71720700	71721700	-2.07377740187546
chr5	71720800	71721800	-3.1555483598989285
chr5	71720900	71721900	-3.6691778582173376
chr5	71721000	71722000	-2.882052852433468
chr5	71721100	71722100	-2.804120799854953
chr5	71721200	71722200	-2.8593183478735527
chr5	71721300	71722300	-3.6002529232681075
chr5	71722400	71723400	-1.6136342613958907
chr5	71722500	71723500	-2.2802497110725013
chr5	71722600	71723600	-2.3166412431229046
chr5	71722700	71723700	-2.3179358582421696
chr5	71722800	71723800	-2.079782709596541
chr5	71722900	71723900	-1.5142006304646762
chr5	71723000	71724000	-1.28751830559994
chr5	71723100	71724100	-0.8480349088622668
chr5	71723200	71724200	-0.9717365394434404
chr5	71723300	71724300	-0.7554684728872021
chr5	71723400	71724400	-0.5726865393779939
chr5	71723500	71724500	-0.23557646989889314
chr5	71723600	71724600	-0.7488074500747015
chr5	71723700	71724700	-0.7381118301956004
chr5	71723800	71724800	-1.1604936051921555
chr5	71723900	71724900	-1.5929782197081441
chr5	71724000	71725000	-2.1609162792149452
chr5	71724100	71725100	-1.745961964124526
chr5	71724200	71725200	-2.1713083166785454
chr5	71725100	71726100	-1.8386046745126008
chr5	71725200	71726200	-2.2834773794287555
chr5	71725300	71726300	-2.60207580877104
chr5	71725400	71726400	-2.7172364539087144
chr5	71725500	71726500	-3.098658640721187
chr5	71725600	71726600	-2.7304606822284403
chr5	71725700	71726700	-3.370070659335478
chr5	71725800	71726800	-2.8235792541192217
chr5	71725900	71726900	-2.0627642080196087
chr5	71726000	71727000	-1.8558600995245367
chr5	71726100	71727100	-1.062125698692254
chr5	71726200	71727200	-0.5740024194811704
chr5	71726300	71727300	-1.0051217286755103
chr5	71726400	71727400	-1.141345111032413
chr5	71726500	71727500	-1.3530890366057584
chr5	71726600	71727600	-1.180541123819428
chr5	71726700	71727700	-0.775826478605436
chr5	71726800	71727800	-1.0684198110597405
chr5	71726900	71727900	-0.902267540355125
chr5	71727000	71728000	-0.8795850404859472
chr5	71727100	71728100	-1.0739371630288572
chr5	71727200	71728200	-1.6402478712846948
chr5	71727300	71728300	-1.6208477105548718
chr5	71727400	71728400	-1.5895655390619758
chr5	71727500	71728500	-1.4384774535686986
chr5	71727600	71728600	-1.663624357005299
chr5	71727700	71728700	-2.218065984939616
chr5	71727800	71728800	-2.544907648058284
chr5	71727900	71728900	-2.316117560232956
chr5	71728000	71729000	-1.9806214194116947
chr5	71728100	71729100	-1.6687311132480265
chr5	71728200	71729200	-1.733365891137498
chr5	71728300	71729300	-2.4414193225428344
chr5	71728400	71729400	-2.539759311450401
chr5	71728500	71729500	-2.2437598044038882
chr5	71728600	71729600	-1.486247833474153
chr5	71728700	71729700	-1.3792857380578532
chr5	71728800	71729800	-0.9139801643748888
chr5	71728900	71729900	-1.3861085606265802
chr5	71729000	71730000	-2.1669267142050144
chr5	71729100	71730100	-2.3112319438068063
chr5	71729200	71730200	-2.026866045334496
chr5	71729300	71730300	-1.1171987106693564
chr5	71729400	71730400	-1.1470733607357897
chr5	71729500	71730500	-1.964791732165836
chr5	71729600	71730600	-2.369921052268277
chr5	71729700	71730700	-2.282352962904716
chr5	71729800	71730800	-2.6486628831113963
chr5	71729900	71730900	-1.991241599535805
chr5	71730000	71731000	-1.5830350049277553
chr5	71730100	71731100	-2.3678945864409258
chr5	71730200	71731200	-1.7155833780530425
chr5	71730300	71731300	-1.5182306538978476
chr5	71730400	71731400	-1.100486601401939
chr5	71730500	71731500	-0.8064958879352682
chr5	71730600	71731600	-1.2818099217101655
chr5	71730700	71731700	-0.7665896938955145
chr5	71730800	71731800	-1.3313449547061234
chr5	71730900	71731900	-1.4454856679060817
chr5	71731000	71732000	-1.94831964596458
chr5	71731100	71732100	-0.9716387996538652
chr5	71731200	71732200	-1.3139673134418974
chr5	71731300	71732300	-1.531228701932533
chr5	71731400	71732400	-1.7798561477486214
chr5	71731500	71732500	-1.3856278104336517
chr5	71731600	71732600	-1.613944801762175
chr5	71731700	71732700	-1.346015286346294
chr5	71731800	71732800	-0.9336467573302624
chr5	71731900	71732900	-1.0058567808939791
chr5	71732000	71733000	-1.1846496084180707
chr5	71732100	71733100	-1.9019080911059736
chr5	71732200	71733200	-1.9659300891194484
chr5	71732300	71733300	-2.1378125974680917
chr5	71732400	71733400	-1.6881240025656603
chr5	71732500	71733500	-1.3668835111965425
chr5	71732600	71733600	-0.5505078275961943
chr5	71732700	71733700	-0.9961944303392141
chr5	71732800	71733800	-0.7769385507277792
chr5	71732900	71733900	-1.1187807403300438
chr5	71733000	71734000	-0.8548798265327135
chr5	71733100	71734100	-0.3663208676617488
chr5	71733200	71734200	-0.18630518617691624
chr5	71733300	71734300	0.2653821567414281
chr5	71733400	71734400	-0.07140430306930808
chr5	71733500	71734500	-0.049455239019971634
chr5	71733600	71734600	-0.3385664321978536
chr5	71733700	71734700	-0.6441640875518752
chr5	71733800	71734800	-1.1958381232568631
chr5	71733900	71734900	-1.5408745663259538
chr5	71734000	71735000	-1.3050429944987687
chr5	71734100	71735100	-0.978053735184867
chr5	71734200	71735200	-0.6590760456927455
chr5	71734300	71735300	-0.9316091556828038
chr5	71734400	71735400	-0.9901080369892804
chr5	71734500	71735500	-1.3751003338958396
chr5	71734600	71735600	-1.5149752321205727
chr5	71734700	71735700	-1.2948697585184132
chr5	71734800	71735800	-1.1852866888100255
chr5	71734900	71735900	-0.8380101073987885
chr5	71735000	71736000	-0.7651977395953091
chr5	71735100	71736100	-0.9975620403401612
chr5	71735200	71736200	-0.8005690586673336
chr5	71737100	71738100	-0.5423300091396333
chr5	71737200	71738200	-1.170035587154903
chr5	71737300	71738300	-1.3109774655974369
chr5	71737400	71738400	-0.7828485649997706
chr5	71737500	71738500	-0.5273252862937571
chr5	71737600	71738600	-0.592112055339389
chr5	71737700	71738700	-0.525813539625767
chr5	71737800	71738800	-0.3334469143251427
chr5	71737900	71738900	-0.13380250205793412
chr5	71738000	71739000	0.11754563157117882
chr5	71738100	71739100	-0.14033081744019835
chr5	71738200	71739200	0.09366034291715196
chr5	71738300	71739300	0.2334405781952104
chr5	71738400	71739400	-0.7701827666155601
chr5	71738500	71739500	-0.5169164920383339
chr5	71738600	71739600	-0.6722500848019379
chr5	71738700	71739700	-0.8679504120080718
chr5	71738800	71739800	-0.3813830968538465
chr5	71738900	71739900	-0.4783904336128509
chr5	71739000	71740000	-0.515506544908876
chr5	71739100	71740100	-0.24213588172392325
chr5	71739200	71740200	0.04874525343373665
chr5	71739300	71740300	0.12803715532310567
chr5	71739400	71740400	0.35421619637122403
chr5	71739500	71740500	0.007751793982203617
chr5	71739600	71740600	-0.2135017056188872
chr5	71739700	71740700	-0.2130634577430659
chr5	71739800	71740800	-0.5893164690957464
chr5	71739900	71740900	-0.5357451695236147
chr5	71740000	71741000	-0.8885514210263602
chr5	71740100	71741100	-1.5660106413609185
chr5	71740200	71741200	-2.2722255289881432
chr5	71740300	71741300	-2.546588307627003
chr5	71740400	71741400	-2.7977126910304517
chr5	71740500	71741500	-2.661230194033947
chr5	71740600	71741600	-2.4289792394007965
chr5	71740700	71741700	-2.6918401089126074
chr5	71740800	71741800	-2.4747083876397253
chr5	71740900	71741900	-2.840117130866363
chr5	71741000	71742000	-3.4610283927979273
chr5	71741100	71742100	-2.5802907760399068
chr5	71741200	71742200	-2.314595212856036
chr5	71741300	71742300	-2.7941611994772217
chr5	71741400	71742400	-2.7596265586762416
chr5	71741500	71742500	-2.823606059383672
chr5	71741600	71742600	-2.556264473078097
chr5	71741700	71742700	-2.5607005129763016
chr5	71741800	71742800	-2.6384979583183723
chr5	71741900	71742900	-2.393848474673761
chr5	71742000	71743000	-2.162110486054802
chr5	71743100	71744100	-0.03865524211252516
chr5	71743200	71744200	-0.3739293864004725
chr5	71743300	71744300	-0.01858804630139793
chr5	71743400	71744400	-0.7424445939696802
chr5	71743500	71744500	-0.8192287173274826
chr5	71743600	71744600	-0.7632129414162471
chr5	71743700	71744700	-0.8617743349030906
chr5	71743800	71744800	-1.4306987614827644
chr5	71743900	71744900	-1.5462258710941994
chr5	71744000	71745000	-1.4377838439074602
chr5	71744100	71745100	-1.6935638551254848
chr5	71744200	71745200	-1.4906540169828784
chr5	71744300	71745300	-1.2169840721059886
chr5	71744400	71745400	-0.7336511813397493
chr5	71744500	71745500	-0.534809153682596
chr5	71744600	71745600	-0.2296697453512176
chr5	71744700	71745700	-0.40008877850218816
chr5	71744800	71745800	0.5720513746952521
chr5	71744900	71745900	1.5323636952808508
chr5	71745000	71746000	1.5930552420957935
chr5	71745100	71746100	1.6463846723091191
chr5	71745200	71746200	1.4859895350247267
chr5	71745300	71746300	1.0893136326438777
chr5	71745400	71746400	1.0908746784833223
chr5	71745500	71746500	0.3697584906969661
chr5	71745600	71746600	0.5280617186928759
chr5	71745700	71746700	0.7273225932370742
chr5	71746800	71747800	0.11345238845828165
chr5	71746900	71747900	-0.3002737206249525
chr5	71747000	71748000	-0.6006286478483277
chr5	71747100	71748100	-0.2451180207055141
chr5	71747200	71748200	-0.10299780325482624
chr5	71747300	71748300	-0.6416013740141673
chr5	71747400	71748400	-0.7425427332421609
chr5	71747500	71748500	-0.09246877077639327
chr5	71747600	71748600	0.27727697739215634
chr5	71747700	71748700	1.0371140857095125
chr5	71747800	71748800	1.0622833844324386
chr5	71747900	71748900	1.5533104428985105
chr5	71748000	71749000	1.7156752431184545
chr5	71748100	71749100	1.2680960824653522
chr5	71748200	71749200	1.20787875345348
chr5	71748300	71749300	1.5691628471391603
chr5	71748400	71749400	1.867146421722944
chr5	71748500	71749500	1.2166936154499837
chr5	71748600	71749600	1.422955025654433
chr5	71748700	71749700	0.6619194670241879
chr5	71748800	71749800	0.4008054323023588
chr5	71748900	71749900	0.4544347210174887
chr5	71749000	71750000	0.4359920905454469
chr5	71749100	71750100	0.2056310786116704
chr5	71749200	71750200	0.4428366242305669
chr5	71749300	71750300	0.2171887887958364
chr5	71749400	71750400	-0.1868271535671541
chr5	71749500	71750500	-0.3716211979143269
chr5	71749600	71750600	-0.4437578967022948
chr5	71750800	71751800	0.9346422364543259
chr5	71750900	71751900	0.6614105652512097
chr5	71751000	71752000	0.6230762848229043
chr5	71751100	71752100	0.44845430869179137
chr5	71751200	71752200	0.2404600210374329
chr5	71751300	71752300	0.4134175296533876
chr5	71751400	71752400	0.8411603914919481
chr5	71751500	71752500	0.9637539224289536
chr5	71751600	71752600	0.1810680559823057
chr5	71751700	71752700	0.2295056381889183
chr5	71751800	71752800	-0.011358993156910193
chr5	71751900	71752900	0.008219587786967207
chr5	71752000	71753000	0.11509326400950168
chr5	71752100	71753100	-0.03361806704791428
chr5	71752200	71753200	0.26222263603251705
chr5	71752300	71753300	0.19158051846116894
chr5	71752400	71753400	-0.15060913048482416
chr5	71752500	71753500	-0.4141050885732586
chr5	71752600	71753600	0.6078613620533542
chr5	71752700	71753700	0.03172883086951341
chr5	71752800	71753800	0.0632092963652704
chr5	71752900	71753900	0.4363075498188384
chr5	71753000	71754000	0.37276061692103213
chr5	71753100	71754100	0.532875214735014
chr5	71753200	71754200	0.4292569627481385
chr5	71753300	71754300	0.3943276002361423
chr5	71753400	71754400	0.9335755526495124
chr5	71753500	71754500	1.5522639181521094
chr5	71753600	71754600	1.0194478513330871
chr5	71753700	71754700	1.076525152774522
chr5	71753800	71754800	1.038711939789768
chr5	71753900	71754900	0.6857643656544881
chr5	71754000	71755000	0.890103416974701
chr5	71754100	71755100	0.8767679587597621
chr5	71754200	71755200	0.8247667713177095
chr5	71754300	71755300	0.09492123728223817
chr5	71754400	71755400	0.3833360337077159
chr5	71754500	71755500	-0.185253546534058
chr5	71754600	71755600	-0.5909010168071559
chr5	71754700	71755700	0.4701327375103269
chr5	71754800	71755800	1.0418168197012878
chr5	71754900	71755900	0.8403078022902538
chr5	71755000	71756000	0.7866951399238942
chr5	71755100	71756100	1.114586323729776
chr5	71755200	71756200	1.0824021513325242
chr5	71755300	71756300	1.8628519885894623
chr5	71755400	71756400	0.9479157865100356
chr5	71755500	71756500	0.0770749473995273
chr5	71755600	71756600	0.28713053984963754
chr5	71755700	71756700	-0.3726620161052873
chr5	71755800	71756800	-0.2450060682878601
chr5	71755900	71756900	0.13989506734896354
chr5	71756000	71757000	0.7125929467621727
chr5	71756100	71757100	0.06274266199256649
chr5	71756200	71757200	0.08958762881121847
chr5	71756300	71757300	-0.07239137610877812
chr5	71756400	71757400	0.677197142497296
chr5	71756500	71757500	1.3432547496253338
chr5	71756600	71757600	1.4053651693195304
chr5	71756700	71757700	1.6590685419460514
chr5	71756800	71757800	0.6702257741393058
chr5	71756900	71757900	0.14552988190781205
chr5	71757000	71758000	-0.8142912150133679
chr5	71757100	71758100	0.016250910871860355
chr5	71757200	71758200	0.5430212781347695
chr5	71757300	71758300	0.4583096444428481
chr5	71757400	71758400	0.5280077003232438
chr5	71757500	71758500	0.2869264555451401
chr5	71757600	71758600	0.1467104895637318
chr5	71757700	71758700	-0.5090449067542429
chr5	71757800	71758800	-0.10629263378108857
chr5	71757900	71758900	0.26124782821019177
chr5	71758000	71759000	0.09508544776790318
chr5	71758100	71759100	-0.6683684379154929
chr5	71760400	71761400	-6.499847671956084
chr5	71760500	71761500	-6.422249703362173
chr5	71760600	71761600	-5.9344422785439725
chr5	71760700	71761700	-6.110559225399313
chr5	71760800	71761800	-4.57514565721854
chr5	71760900	71761900	-4.6844136694552665
chr5	71761000	71762000	-3.8794996405418267
chr5	71761100	71762100	-3.2765632826930267
chr5	71761200	71762200	-3.6974242312891543
chr5	71761300	71762300	-2.838875268281603
chr5	71761400	71762400	-3.186671315209082
chr5	71761500	71762500	-3.1011370465313988
chr5	71761600	71762600	-3.405057475713598
chr5	71761700	71762700	-2.5364282981130417
chr5	71761800	71762800	-2.63227546220088
chr5	71761900	71762900	-1.8000972213899369
chr5	71762000	71763000	-1.4954497720309128
chr5	71762100	71763100	-1.0478485982763914
chr5	71762200	71763200	-0.11335180116761068
chr5	71762300	71763300	-0.09330986863105682
chr5	71762400	71763400	0.3142979878190697
chr5	71762500	71763500	-0.583275976800319
chr5	71762600	71763600	-0.514825410158154
chr5	71762700	71763700	-0.9619766729288172
chr5	71762800	71763800	-0.5920488480297847
chr5	71762900	71763900	-1.4635667976760998
chr5	71763000	71764000	-2.1175478499106037
chr5	71763100	71764100	-2.5972861092650184
chr5	71763200	71764200	-1.8913585685937315
chr5	71763300	71764300	-2.0889545537985588
chr5	71763400	71764400	-1.849095300810788
chr5	71763500	71764500	-0.2595386370046941
chr5	71763600	71764600	-0.5220547697322117
chr5	71763700	71764700	-0.4579864656395715
chr5	71763800	71764800	-0.3293972729676795
chr5	71763900	71764900	0.4744124437431485
chr5	71764000	71765000	0.39823217826322954
chr5	71764100	71765100	0.5530446527118476
chr5	71764200	71765200	0.14149825162453894
chr5	71764300	71765300	-0.8455028259130956
chr5	71764400	71765400	-1.0075657860637248
chr5	71764500	71765500	-0.8264976940354455
chr5	71764600	71765600	-0.43359100889984137
chr5	71764700	71765700	0.12965682304111606
chr5	71764800	71765800	-0.28105209231142625
chr5	71764900	71765900	-0.450496096820828
chr5	71765000	71766000	-0.269325430322831
chr5	71765100	71766100	-0.31279962606338635
chr5	71765200	71766200	-0.09243065518935953
chr5	71765300	71766300	1.094099028338394
chr5	71765400	71766400	1.069023884416322
chr5	71765500	71766500	0.891626137106638
chr5	71765600	71766600	1.0276188675398832
chr5	71765700	71766700	0.6404519167158931
chr5	71765800	71766800	1.0912468432238611
chr5	71765900	71766900	0.7597818307484222
chr5	71766000	71767000	0.3724027254688515
chr5	71766100	71767100	0.13723851930784045
chr5	71766200	71767200	0.21100527207897288
chr5	71766300	71767300	-0.3441565664298497
chr5	71766400	71767400	-0.3078629716460829
chr5	71766500	71767500	-0.3957451350020284
chr5	71766600	71767600	0.0591943825963927
chr5	71766700	71767700	0.6873469134933716
chr5	71766800	71767800	0.7980009333515062
chr5	71766900	71767900	1.0918900022220943
chr5	71767000	71768000	1.852134090444006
chr5	71767100	71768100	1.6762262921141071
chr5	71767200	71768200	1.4480164425892743
chr5	71767300	71768300	1.5022455504641734
chr5	71767400	71768400	1.126211294317603
chr5	71767500	71768500	0.7525445289940638
chr5	71767600	71768600	0.4650477868740093
chr5	71768600	71769600	1.6460715551888507
chr5	71768700	71769700	1.2108686534077442
chr5	71768800	71769800	1.4257834595058685
chr5	71768900	71769900	1.6922521617413977
chr5	71769000	71770000	1.5938406142624204
chr5	71769100	71770100	1.003667226784131
chr5	71769200	71770200	1.3634962543062483
chr5	71769300	71770300	1.2143225477420183
chr5	71769400	71770400	1.2025324468102607
chr5	71769500	71770500	1.1270831173057392
chr5	71769600	71770600	1.0169792134912707
chr5	71769700	71770700	1.6060854310221486
chr5	71769800	71770800	1.341754785177686
chr5	71769900	71770900	1.2284382151879485
chr5	71770000	71771000	1.232604727779441
chr5	71770100	71771100	0.9440515984349304
chr5	71770200	71771200	1.3613470180180671
chr5	71770300	71771300	1.31497933233026
chr5	71770400	71771400	1.3135436485176133
chr5	71770500	71771500	1.4866443470302424
chr5	71770600	71771600	1.635761893959111
chr5	71770700	71771700	1.6218423042355812
chr5	71770800	71771800	1.4121460612799908
chr5	71770900	71771900	1.4493585986810462
chr5	71771000	71772000	1.4830584808623146
chr5	71771100	71772100	1.9778122766283688
chr5	71771200	71772200	1.1306655914604848
chr5	71771300	71772300	1.1748770513420772
chr5	71772400	71773400	0.4081168197793231
chr5	71772500	71773500	0.4299357714848525
chr5	71772600	71773600	-0.3419881858548782
chr5	71772700	71773700	0.35849233707543643
chr5	71772800	71773800	0.16378062529692936
chr5	71772900	71773900	-0.30570035129999223
chr5	71773000	71774000	-0.35560457417184543
chr5	71773100	71774100	-0.134523999248974
chr5	71773200	71774200	0.40632456476181295
chr5	71773300	71774300	0.15293921164762914
chr5	71773400	71774400	0.22379700309181985
chr5	71773500	71774500	-0.27006565554326234
chr5	71773600	71774600	0.2085934634223064
chr5	71773700	71774700	0.10664294210072338
chr5	71773800	71774800	0.2598238840230188
chr5	71774800	71775800	0.36699261563742697
chr5	71774900	71775900	0.3658377232868398
chr5	71775000	71776000	0.8263941175118803
chr5	71775100	71776100	0.9960859838886572
chr5	71775200	71776200	-0.06910822338660093
chr5	71775300	71776300	0.0618288694380394
chr5	71775400	71776400	0.3098636929224522
chr5	71775500	71776500	0.015179592166664473
chr5	71775600	71776600	0.2729261128812041
chr5	71775700	71776700	0.7583033767310254
chr5	71775800	71776800	0.8731410278132011
chr5	71775900	71776900	0.5324357425390901
chr5	71776000	71777000	-0.4299692555526804
chr5	71776100	71777100	-1.4391871026326974
chr5	71776200	71777200	-0.9718182751028934
chr5	71776300	71777300	-1.2513523783339378
chr5	71776400	71777400	-1.786673708927782
chr5	71776500	71777500	-1.562028607073999
chr5	71776600	71777600	-1.117896105507585
chr5	71776700	71777700	-1.2338197368889126
chr5	71776800	71777800	-1.2656877145745051
chr5	71776900	71777900	-1.1342178186405578
chr5	71777000	71778000	-0.17411302985381205
chr5	71777100	71778100	-0.3732353246584917
chr5	71777200	71778200	-0.909973354084146
chr5	71777300	71778300	-0.8892955056021937
chr5	71777400	71778400	-0.9602077121746241
chr5	71777500	71778500	-1.6654620272042957
chr5	71777600	71778600	-2.144626470498376
chr5	71777700	71778700	-1.9113559918008507
chr5	71777800	71778800	-1.5074660078101672
chr5	71777900	71778900	-1.1593643163933276
chr5	71778000	71779000	-1.1449319134499674
chr5	71778100	71779100	-0.4733138899909784
chr5	71778200	71779200	0.03028277814663488
chr5	71778300	71779300	0.4907126270130822
chr5	71778400	71779400	0.4394756769294613
chr5	71778500	71779500	1.1852896342445889
chr5	71778600	71779600	1.8128905847838
chr5	71778700	71779700	1.8218887201962248
chr5	71778800	71779800	1.7863006506780297
chr5	71778900	71779900	1.088925430359443
chr5	71779000	71780000	1.0500420376194302
chr5	71779100	71780100	1.3852920288816075
chr5	71779200	71780200	1.8324526972515545
chr5	71779300	71780300	1.5718044364981123
chr5	71779400	71780400	1.7607493047429807
chr5	71779500	71780500	1.7900832658939982
chr5	71779600	71780600	1.5539024094748637
chr5	71781200	71782200	-0.008603828210424455
chr5	71781300	71782300	-0.3560434291014909
chr5	71781400	71782400	-0.2623658356699998
chr5	71781500	71782500	-0.12337996924750755
chr5	71781600	71782600	0.4859117200016687
chr5	71781700	71782700	0.8417342577606394
chr5	71781800	71782800	1.117294072804436
chr5	71781900	71782900	0.6416341686750234
chr5	71782000	71783000	1.2569970166758362
chr5	71782100	71783100	1.3741285341009064
chr5	71782200	71783200	2.185459941848705
chr5	71782300	71783300	2.570274586336838
chr5	71782400	71783400	2.309028896937664
chr5	71782500	71783500	2.0331666751927764
chr5	71782600	71783600	1.7546775942691852
chr5	71782700	71783700	1.8884091557766185
chr5	71782800	71783800	1.7925228062772538
chr5	71782900	71783900	2.7419511141623287
chr5	71783000	71784000	2.644494575061544
chr5	71783100	71784100	2.407400395293457
chr5	71783200	71784200	1.6529552005288453
chr5	71783300	71784300	1.5154776289612937
chr5	71783400	71784400	1.7735341565637306
chr5	71783500	71784500	1.9583186684553249
chr5	71783600	71784600	1.4768208712883153
chr5	71783700	71784700	1.3611212593761235
chr5	71783800	71784800	1.0503097003902746
chr5	71783900	71784900	0.5884258682154082
chr5	71784000	71785000	0.5734706812739815
chr5	71784100	71785100	0.6488120562229756
chr5	71784200	71785200	1.1010464265658484
chr5	71784300	71785300	1.4188863430511869
chr5	71784400	71785400	1.2989365121866498
chr5	71784500	71785500	0.3609178536932728
chr5	71784600	71785600	0.3552757557689263
chr5	71784700	71785700	-0.061728161232011226
chr5	71784800	71785800	0.6028972550663906
chr5	71784900	71785900	0.6510268889949933
chr5	71785000	71786000	-0.13518683410371507
chr5	71785100	71786100	0.13594295217149774
chr5	71785200	71786200	-0.3947288740469134
chr5	71785300	71786300	-0.9084343105766152
chr5	71785400	71786400	-0.33896193188890555
chr5	71785500	71786500	0.7157851797852108
chr5	71785600	71786600	0.9366042546334664
chr5	71785700	71786700	1.1822983397872024
chr5	71785800	71786800	0.9865535922489782
chr5	71785900	71786900	1.2187909002302295
chr5	71786000	71787000	1.8566856403409007
chr5	71786100	71787100	2.2271496542454785
chr5	71786200	71787200	2.169443207211556
chr5	71786300	71787300	2.3210077900514245
chr5	71786400	71787400	1.950032032460854
chr5	71786500	71787500	1.9802039740707915
chr5	71786600	71787600	2.10345029475182
chr5	71786700	71787700	1.8004503081377972
chr5	71786800	71787800	1.1934317663568168
chr5	71786900	71787900	0.8621329141504912
chr5	71787000	71788000	-0.008165634083905535
chr5	71787100	71788100	0.023210107234513225
chr5	71787200	71788200	0.7326571800090209
chr5	71787300	71788300	1.2592405320967834
chr5	71787400	71788400	1.1847550594849532
chr5	71787500	71788500	1.0541312929444933
chr5	71787600	71788600	1.2609113730979835
chr5	71787700	71788700	1.7279507151759943
chr5	71787800	71788800	1.4282290109308842
chr5	71787900	71788900	1.9408004804143482
chr5	71788000	71789000	2.4702849889852567
chr5	71788100	71789100	1.9601211931679487
chr5	71788200	71789200	1.5279209945731878
chr5	71788300	71789300	0.8779220493996024
chr5	71788400	71789400	0.8125719997611873
chr5	71788500	71789500	0.7679921515898457
chr5	71788600	71789600	0.3109122110875101
chr5	71788700	71789700	-0.17664965368307298
chr5	71789800	71790800	2.2787117237087977
chr5	71789900	71790900	2.4711979524642778
chr5	71790000	71791000	2.1645117656557233
chr5	71790100	71791100	1.8116731067068508
chr5	71790200	71791200	1.0774168590366162
chr5	71790300	71791300	0.7456885120025333
chr5	71790400	71791400	0.3208769357336436
chr5	71790500	71791500	-0.31779887608225577
chr5	71790600	71791600	-0.8527550376145776
chr5	71790700	71791700	-1.3263758688533842
chr5	71790800	71791800	-0.6349766270632068
chr5	71790900	71791900	-1.1514488025823046
chr5	71791000	71792000	-0.9703838713716361
chr5	71791100	71792100	-0.9479858605338316
chr5	71791200	71792200	-0.6647737292499224
chr5	71791300	71792300	-0.6057926139000013
chr5	71794600	71795600	-0.7008696358608999
chr5	71794700	71795700	-1.7169940534990085
chr5	71794800	71795800	-2.582387043563979
chr5	71794900	71795900	-3.003462950976603
chr5	71795000	71796000	-3.3986031451939995
chr5	71795100	71796100	-3.7987980537242856
chr5	71795200	71796200	-5.197312048444352
chr5	71795300	71796300	-5.627108217360246
chr5	71795400	71796400	-4.756268928644132
chr5	71795500	71796500	-5.4069050270967995
chr5	71795600	71796600	-5.400056047621226
chr5	71795700	71796700	-5.169645369425272
chr5	71795800	71796800	-4.9110006475795815
chr5	71795900	71796900	-5.286980772736086
chr5	71796000	71797000	-5.341274742904004
chr5	71796100	71797100	-6.676673598861614
chr5	71796200	71797200	-6.870185243007742
chr5	71796300	71797300	-6.8947109510551385
chr5	71796400	71797400	-7.385387991853165
chr5	71796500	71797500	-6.749284269839059
chr5	71796600	71797600	-7.241316423064853
chr5	71796700	71797700	-7.108309675913337
chr5	71796800	71797800	-6.894253453187393
chr5	71796900	71797900	-6.381517977297553
chr5	71797000	71798000	-6.777904381386127
chr5	71797100	71798100	-6.541286483947829
chr5	71797200	71798200	-5.315012622465782
chr5	71797300	71798300	-5.391004335784203
chr5	71797400	71798400	-5.144980276035916
chr5	71797500	71798500	-5.7612073643493975
chr5	71797600	71798600	-4.396842130593309
chr5	71797700	71798700	-4.280273993907457
chr5	71797800	71798800	-4.762171234893274
chr5	71797900	71798900	-5.083706547566357
chr5	71798000	71799000	-5.4673845170960815
chr5	71798100	71799100	-4.785487742147119
chr5	71798200	71799200	-5.6627867413373405
chr5	71798300	71799300	-5.261875588424696
chr5	71798400	71799400	-5.547846147418902
chr5	71798500	71799500	-5.603248823233459
chr5	71798600	71799600	-5.337705351472978
chr5	71798700	71799700	-4.771383419216341
chr5	71799800	71800800	1.4091098403246995
chr5	71799900	71800900	1.216283654026903
chr5	71800000	71801000	0.768831965029315
chr5	71800100	71801100	0.5272421630974957
chr5	71800200	71801200	0.6058942452047922
chr5	71800300	71801300	0.5001556541491113
chr5	71800400	71801400	0.2209395114421319
chr5	71800500	71801500	0.2332405878531473
chr5	71800600	71801600	0.12692582535039354
chr5	71800700	71801700	0.0045016899794211975
chr5	71800800	71801800	0.2200768253022571
chr5	71800900	71801900	0.03363612873118885
chr5	71801000	71802000	0.8879548481423816
chr5	71801100	71802100	0.6828080323332929
chr5	71801200	71802200	0.6947996017826401
chr5	71801300	71802300	0.3950524638624965
chr5	71801400	71802400	1.2960925319658954
chr5	71801500	71802500	1.27817408744619
chr5	71801600	71802600	0.98995274880394
chr5	71801700	71802700	1.5876482405095391
chr5	71801800	71802800	1.1662052085334695
chr5	71801900	71802900	1.1621224153765954
chr5	71802000	71803000	0.6005526630689111
chr5	71802100	71803100	1.4288538955334962
chr5	71802200	71803200	1.1076196686545754
chr5	71802300	71803300	1.3323957951981558
chr5	71802400	71803400	0.7289714077883075
chr5	71802500	71803500	0.9512415173590596
chr5	71802600	71803600	1.1453852790368977
chr5	71802700	71803700	0.4709887091159455
chr5	71802800	71803800	0.6038002145785163
chr5	71802900	71803900	0.6653138654670292
chr5	71803000	71804000	0.5090499727714763
chr5	71803100	71804100	-0.7120513727096629
chr5	71803200	71804200	-0.5731743911395643
chr5	71803300	71804300	-0.6409926332241015
chr5	71803400	71804400	-0.8824124397521654
chr5	71803500	71804500	-1.1248288459784161
chr5	71803600	71804600	-1.0313927497729185
chr5	71803700	71804700	-1.259899278484001
chr5	71803800	71804800	-1.3890867963855902
chr5	71803900	71804900	-1.1675933725980727
chr5	71804000	71805000	-1.337035384515732
chr5	71804100	71805100	-0.4670310087925662
chr5	71804200	71805200	0.009293968687377785
chr5	71804300	71805300	0.018740701171115832
chr5	71804400	71805400	0.6547217887375049
chr5	71804500	71805500	0.9434443729112868
chr5	71804600	71805600	1.226830731993076
chr5	71804700	71805700	1.8895672556261005
chr5	71804800	71805800	2.326733045672268
chr5	71804900	71805900	2.3015912919559605
chr5	71805000	71806000	2.8765535761821863
chr5	71805100	71806100	2.9791743071974834
chr5	71805200	71806200	3.06380376325292
chr5	71805300	71806300	3.2402862373590224
chr5	71805400	71806400	2.9102108124823927
chr5	71805500	71806500	2.8709736624239777
chr5	71805600	71806600	2.4523072179583107
chr5	71805700	71806700	2.1026526092870528
chr5	71805800	71806800	1.4872287110480509
chr5	71805900	71806900	1.5938726265565135
chr5	71806000	71807000	1.650418654449115
chr5	71806500	71807500	0.4700204194122801
chr5	71806600	71807600	0.3013819136574289
chr5	71806700	71807700	0.33734231859965497
chr5	71806800	71807800	0.008318305953409738
chr5	71806900	71807900	-0.2252627376782369
chr5	71807000	71808000	0.6142518943313282
chr5	71807100	71808100	0.8322768753692771
chr5	71807200	71808200	0.7757229755443495
chr5	71807300	71808300	0.6542486213752243
chr5	71807400	71808400	1.1690035522661535
chr5	71807500	71808500	1.1401029720469362
chr5	71807600	71808600	1.4933346744942388
chr5	71807700	71808700	1.2014280898942025
chr5	71807800	71808800	1.9129383705417649
chr5	71807900	71808900	2.212456091802217
chr5	71808000	71809000	2.062615764313885
chr5	71808100	71809100	1.9294241413877231
chr5	71808200	71809200	2.242696455521521
chr5	71808300	71809300	2.651195639728786
chr5	71808400	71809400	2.12686888981074
chr5	71808500	71809500	1.6145094930688026
chr5	71808600	71809600	1.2826230887291874
chr5	71808700	71809700	1.782226736265614
chr5	71808800	71809800	1.3338345957478068
chr5	71808900	71809900	1.0191991187392944
chr5	71809000	71810000	0.7475454646184077
chr5	71809100	71810100	0.7837020511058372
chr5	71809200	71810200	0.5375498270337922
chr5	71809300	71810300	0.5381722655213516
chr5	71809400	71810400	1.1581995417179765
chr5	71809500	71810500	1.1245624379048422
chr5	71809600	71810600	1.4685180848007189
chr5	71809700	71810700	1.3622937211679629
chr5	71809800	71810800	1.2510847573592505
chr5	71809900	71810900	1.2620849576433677
chr5	71810000	71811000	1.2570771740409035
chr5	71810100	71811100	1.0435390835624403
chr5	71810200	71811200	1.1101302821530283
chr5	71810300	71811300	1.1765512684864172
chr5	71810400	71811400	0.6065298581573275
chr5	71810500	71811500	0.9667127250074888
chr5	71810600	71811600	0.7362973793774534
chr5	71810700	71811700	0.8908180920206968
chr5	71810800	71811800	1.4092476020940043
chr5	71810900	71811900	1.7035836374716842
chr5	71811000	71812000	1.6346976687928063
chr5	71811100	71812100	1.6668233211198569
chr5	71811200	71812200	1.059653395838968
chr5	71811300	71812300	0.8655920308662675
chr5	71811400	71812400	1.4100945294357068
chr5	71811500	71812500	1.8694968786002453
chr5	71811600	71812600	2.2495231282490344
chr5	71811700	71812700	1.7579587392834284
chr5	71811800	71812800	1.2972738334717322
chr5	71811900	71812900	0.9809739207878159
chr5	71812000	71813000	1.3134083789722406
chr5	71812100	71813100	1.6369666241161498
chr5	71812200	71813200	1.3996138831130576
chr5	71812300	71813300	1.739982815335558
chr5	71812400	71813400	1.3752204949111202
chr5	71812500	71813500	1.4469875615155108
chr5	71812600	71813600	0.7671014695133541
chr5	71812700	71813700	0.9369229764778264
chr5	71812800	71813800	1.0007328007720648
chr5	71812900	71813900	0.8691676894660454
chr5	71813000	71814000	0.6528373535082757
chr5	71813100	71814100	0.7034637949854747
chr5	71813200	71814200	1.4544789643535858
chr5	71813300	71814300	1.7452963277700284
chr5	71813400	71814400	1.605904052756029
chr5	71813500	71814500	1.066206286177091
chr5	71813600	71814600	1.109370771814628
chr5	71813700	71814700	1.1740839393491271
chr5	71813800	71814800	1.0709890794957482
chr5	71813900	71814900	1.3685205748576328
chr5	71814000	71815000	1.4972276946300718
chr5	71814100	71815100	1.4331462448197267
chr5	71814200	71815200	1.5175973212432634
chr5	71814300	71815300	0.9094930363624644
chr5	71814400	71815400	0.7494668392262426
chr5	71814500	71815500	1.2073667000004604
chr5	71814600	71815600	1.5027305880666333
chr5	71814700	71815700	1.5338300598241317
chr5	71814800	71815800	1.7048742731019533
chr5	71814900	71815900	1.4351519854854569
chr5	71815000	71816000	0.6367894745419772
chr5	71815100	71816100	0.3387001287319473
chr5	71815200	71816200	-0.2020166003157116
chr5	71815300	71816300	-0.3282771645229606
chr5	71815400	71816400	-0.3377488936480747
chr5	71815500	71816500	-0.4575443988453193
chr5	71815600	71816600	-0.4802576258817232
chr5	71815700	71816700	-0.945844452736657
chr5	71815800	71816800	-0.6274494041871429
chr5	71815900	71816900	-0.5462376367293882
chr5	71816000	71817000	-0.14882382247794698
chr5	71816100	71817100	-0.6093868658506695
chr5	71816200	71817200	-0.6554179552937901
chr5	71816300	71817300	-0.227675162104003
chr5	71816400	71817400	0.057293617152078126
chr5	71816500	71817500	0.517479845253323
chr5	71816600	71817600	0.7976459204433207
chr5	71816700	71817700	0.9829695442885764
chr5	71816800	71817800	0.38677409562953335
chr5	71816900	71817900	-0.1154354373547032
chr5	71817000	71818000	-0.1414207046433326
chr5	71817100	71818100	0.7316532104893424
chr5	71817200	71818200	0.774435592869138
chr5	71817300	71818300	0.17260457238251353
chr5	71817400	71818400	0.10268485671536934
chr5	71817500	71818500	-0.9823932490744968
chr5	71817600	71818600	-1.0287239769113534
chr5	71817700	71818700	-0.9745636802534828
chr5	71817800	71818800	-0.4387563363748475
chr5	71817900	71818900	0.1395026626458477
chr5	71818000	71819000	0.5273018215169196
chr5	71818100	71819100	0.27226130645298396
chr5	71818200	71819200	0.1971574572770843
chr5	71818300	71819300	1.3613711215138429
chr5	71818400	71819400	1.3917956460022836
chr5	71818500	71819500	1.5775615253800532
chr5	71818600	71819600	1.5842221291475265
chr5	71818700	71819700	2.348935422841022
chr5	71818800	71819800	2.3068250601433515
chr5	71818900	71819900	1.6587760185711742
chr5	71819000	71820000	1.7042999756784805
chr5	71819100	71820100	1.9874649754064693
chr5	71819200	71820200	2.3737664502833917
chr5	71819300	71820300	1.5942719167912591
chr5	71819400	71820400	1.6091379412498892
chr5	71819500	71820500	2.034474850039666
chr5	71819600	71820600	1.8133884670909424
chr5	71819700	71820700	1.0795746962911972
chr5	71819800	71820800	0.4976479726645816
chr5	71819900	71820900	0.4571157031034116
chr5	71820000	71821000	-0.14259243821115747
chr5	71820100	71821100	-1.0296943967077905
chr5	71820200	71821200	-1.541963068817704
chr5	71820300	71821300	-1.7356448606725725
chr5	71820400	71821400	-1.5408470148784406
chr5	71820500	71821500	-1.6293586903435588
chr5	71820600	71821600	-2.0913038628051064
chr5	71820700	71821700	-2.3160040314458894
chr5	71820800	71821800	-2.3587482145027985
chr5	71820900	71821900	-1.5609569657141034
chr5	71821000	71822000	-1.2772694957464017
chr5	71821100	71822100	-0.34466820860751424
chr5	71821200	71822200	0.1430932302724382
chr5	71821300	71822300	0.2246518624822489
chr5	71821400	71822400	0.2740109908895376
chr5	71821500	71822500	-0.14191091459944882
chr5	71821600	71822600	-0.2293667860232601
chr5	71821700	71822700	0.15756006775102652
chr5	71821800	71822800	0.6135835698544656
chr5	71821900	71822900	0.6886535335012038
chr5	71822000	71823000	0.1862014399013092
chr5	71822100	71823100	-0.3392820128117187
chr5	71822200	71823200	-0.21396603616642668
chr5	71822300	71823300	-0.3861474596793435
chr5	71822400	71823400	-0.5720662313318998
chr5	71822500	71823500	0.10119654008393694
chr5	71822600	71823600	0.4185119067204329
chr5	71822700	71823700	0.4764978649114032
chr5	71822800	71823800	0.4873185267424224
chr5	71822900	71823900	0.21541286267366874
chr5	71823000	71824000	0.798207145498781
chr5	71823100	71824100	1.0936240863962214
chr5	71823200	71824200	0.8889756318981609
chr5	71823300	71824300	1.646370540616919
chr5	71823400	71824400	1.6311803959846465
chr5	71823500	71824500	1.7841723535179552
chr5	71823600	71824600	1.210615299531846
chr5	71823700	71824700	1.0178119103820942
chr5	71823800	71824800	0.4354408563366848
chr5	71824000	71825000	-0.9336106072031584
chr5	71824100	71825100	-1.0816473581929031
chr5	71824200	71825200	-1.6994317815182785
chr5	71824300	71825300	-2.4883759862832675
chr5	71824400	71825400	-3.3051524803240646
chr5	71824900	71825900	-2.0473735001046705
chr5	71825000	71826000	-2.0440940165493227
chr5	71825100	71826100	-3.1769079199326162
chr5	71826300	71827300	0.9783931794280444
chr5	71826400	71827400	1.0512499437004152
chr5	71826500	71827500	0.7835642304249559
chr5	71826600	71827600	0.15746633860867051
chr5	71826700	71827700	-0.0996432670624542
chr5	71826800	71827800	0.13845686885491088
chr5	71826900	71827900	-0.05089328329980073
chr5	71827000	71828000	-0.06060363735684687
chr5	71827700	71828700	0.5132833716155568
chr5	71827800	71828800	1.1260814425217271
chr5	71827900	71828900	1.4720590466810628
chr5	71828000	71829000	1.3897077138764964
chr5	71828100	71829100	1.2842978495599389
chr5	71828200	71829200	0.3626866960688779
chr5	71828300	71829300	0.43984723159858696
chr5	71828400	71829400	0.4913605181787456
chr5	71828500	71829500	0.06554842615581784
chr5	71828600	71829600	0.24944623436858004
chr5	71828700	71829700	0.21803796071162068
chr5	71828800	71829800	0.3677618362604392
chr5	71828900	71829900	-0.11990478867692868
chr5	71829000	71830000	-0.2890636162108328
chr5	71829100	71830100	-0.005415052766337374
chr5	71829200	71830200	0.5790102196596977
chr5	71829300	71830300	0.6596128749974844
chr5	71829400	71830400	0.9352153427520838
chr5	71829500	71830500	0.6089370697724372
chr5	71829600	71830600	1.2774798015810978
chr5	71829700	71830700	1.5089835089527155
chr5	71829800	71830800	0.6111841776782869
chr5	71829900	71830900	0.486654680655318
chr5	71830000	71831000	0.7288855223774809
chr5	71830100	71831100	0.9278585407976196
chr5	71830200	71831200	1.1303284902841713
chr5	71830300	71831300	1.2854735537644324
chr5	71830400	71831400	0.9838640963104236
chr5	71830500	71831500	1.0427860105164126
chr5	71830600	71831600	1.0434028298772626
chr5	71830700	71831700	0.6903694303518195
chr5	71830800	71831800	1.279607426270548
chr5	71830900	71831900	2.000133199514736
chr5	71831000	71832000	1.5085409256934412
chr5	71831100	71832100	1.4161473765131654
chr5	71831200	71832200	0.9734111786341906
chr5	71831300	71832300	0.4750524976077947
chr5	71831400	71832400	0.4020558828374018
chr5	71831500	71832500	0.6637599993328522
chr5	71831600	71832600	-0.02772303994827021
chr5	71831700	71832700	-0.4958599443378714
chr5	71831800	71832800	-0.7632718551250894
chr5	71831900	71832900	-0.9914779104393188
chr5	71832000	71833000	-0.32796633788467405
chr5	71832100	71833100	-0.6501418729114612
chr5	71832200	71833200	-0.8248362853814137
chr5	71832300	71833300	-0.41026870844527136
chr5	71832400	71833400	-0.07079564314812987
chr5	71832500	71833500	-0.2431446904930777
chr5	71832600	71833600	0.10325575432975
chr5	71832700	71833700	0.8247658177112495
chr5	71832800	71833800	1.2522037251099558
chr5	71832900	71833900	1.265884273033012
chr5	71833000	71834000	1.5008219079626732
chr5	71833100	71834100	1.3376384025715298
chr5	71833200	71834200	2.286377153303831
chr5	71833300	71834300	1.8802275132829025
chr5	71833400	71834400	1.8004571639225753
chr5	71833500	71834500	1.7556019808770609
chr5	71833600	71834600	1.5144702777262165
chr5	71833700	71834700	1.5778202396934409
chr5	71833800	71834800	1.2833703599383728
chr5	71833900	71834900	1.3937701812128838
chr5	71834000	71835000	1.222539262657233
chr5	71834100	71835100	1.9300298065137005
chr5	71834200	71835200	1.6507947857094445
chr5	71834300	71835300	2.032343708689532
chr5	71834400	71835400	1.7790540523041494
chr5	71834500	71835500	2.1638665342020134
chr5	71834600	71835600	2.6022324667303844
chr5	71835700	71836700	-2.1906446784939155
chr5	71835800	71836800	-1.6814722642347577
chr5	71835900	71836900	-0.7700455172217685
chr5	71836000	71837000	-1.3659756390492515
chr5	71836100	71837100	-1.0188386832394278
chr5	71836200	71837200	-0.9406023091401412
chr5	71836300	71837300	-1.2677571057427186
chr5	71836400	71837400	-0.4022793945218818
chr5	71836500	71837500	-0.1541862595008051
chr5	71836600	71837600	-0.3226311261215113
chr5	71836700	71837700	0.2392823012157895
chr5	71836800	71837800	-0.38500945414792415
chr5	71836900	71837900	-0.4013793811458755
chr5	71837000	71838000	0.2716378510779819
chr5	71837100	71838100	-0.14419599906172606
chr5	71837200	71838200	-0.18392556331534904
chr5	71837300	71838300	0.08414318889984602
chr5	71837400	71838400	0.07854189807914767
chr5	71837500	71838500	0.06665223955649192
chr5	71837600	71838600	0.420943661383728
chr5	71837700	71838700	1.3052859008782127
chr5	71837800	71838800	0.791196436725716
chr5	71837900	71838900	0.5134956752520452
chr5	71838000	71839000	-0.44778372823901663
chr5	71838100	71839100	-0.20255593153338167
chr5	71838200	71839200	-0.3981345462883116
chr5	71838300	71839300	-0.20946276573959324
chr5	71838400	71839400	-0.449508178374749
chr5	71838500	71839500	-0.7375418888721552
chr5	71838600	71839600	-1.0744468264694031
chr5	71838700	71839700	-2.0448204145783
chr5	71838800	71839800	-1.0567551285711625
chr5	71838900	71839900	-1.0735819757886065
chr5	71839400	71840400	-0.6594619935543963
chr5	71839500	71840500	-1.2113889095273709
chr5	71839600	71840600	-1.2307159188049208
chr5	71839700	71840700	-1.1497242335704951
chr5	71839800	71840800	-1.0952857639233775
chr5	71839900	71840900	-0.9353797797986364
chr5	71840000	71841000	-1.0010964839275485
chr5	71840100	71841100	-0.6529857289569603
chr5	71840200	71841200	-0.15666294838561992
chr5	71840300	71841300	0.21523092181274905
chr5	71840400	71841400	0.4281315165679298
chr5	71840500	71841500	1.0620313625407725
chr5	71840600	71841600	1.1853808473612029
chr5	71840700	71841700	1.3370415114858991
chr5	71840800	71841800	1.3001567282019324
chr5	71840900	71841900	1.019477610374835
chr5	71842400	71843400	0.02733364152034756
chr5	71842500	71843500	-0.1446259170662715
chr5	71842600	71843600	-0.16773362195257854
chr5	71842700	71843700	0.42414639729922055
chr5	71842800	71843800	0.7935818133003572
chr5	71842900	71843900	1.2905354434730734
chr5	71843000	71844000	1.5372039160448108
chr5	71843100	71844100	1.4780916044808816
chr5	71843200	71844200	1.7106824588320049
chr5	71843300	71844300	2.007915843766495
chr5	71843400	71844400	1.9703885370874583
chr5	71843500	71844500	2.397500486917857
chr5	71843600	71844600	2.6227509116595886
chr5	71843700	71844700	2.3089965035036046
chr5	71843800	71844800	1.6640767347782637
chr5	71843900	71844900	2.027067117551172
chr5	71844000	71845000	2.0660615642578337
chr5	71844100	71845100	2.388159057209458
chr5	71844200	71845200	2.371818466131582
chr5	71844300	71845300	2.0785666892742305
chr5	71844400	71845400	1.974423800288796
chr5	71844500	71845500	1.6676277043804475
chr5	71844600	71845600	1.6443590538690058
chr5	71844700	71845700	1.6483898938676729
chr5	71844800	71845800	2.016109067860772
chr5	71844900	71845900	1.6244296315083504
chr5	71845000	71846000	1.6472033790761558
chr5	71845100	71846100	1.3491543172927398
chr5	71845200	71846200	1.4000653864991712
chr5	71846300	71847300	-0.6549408346115382
chr5	71846400	71847400	-0.6860545005695382
chr5	71846500	71847500	-0.9568939995574566
chr5	71846600	71847600	-1.4490475977989945
chr5	71846700	71847700	-1.2106682494773795
chr5	71846800	71847800	-1.1127469741181568
chr5	71846900	71847900	-1.419168823872906
chr5	71847000	71848000	-1.0018149163258936
chr5	71847100	71848100	-1.1498866955006672
chr5	71848200	71849200	-0.4783051567789126
chr5	71848300	71849300	-0.4948846642000934
chr5	71848400	71849400	-0.19395592857759567
chr5	71848500	71849500	-0.4518608836441738
chr5	71848600	71849600	-0.8667837712575152
chr5	71848700	71849700	-1.2516941712129124
chr5	71848800	71849800	-1.8214610790493075
chr5	71848900	71849900	-2.1996471667980657
chr5	71849000	71850000	-1.9209680204321091
chr5	71849100	71850100	-2.322699127188766
chr5	71849200	71850200	-2.3366629361909617
chr5	71849300	71850300	-2.5493890644748864
chr5	71849400	71850400	-2.718607661390335
chr5	71849500	71850500	-2.8007996722513964
chr5	71849600	71850600	-3.1765744986117483
chr5	71849700	71850700	-2.50685435119366
chr5	71854000	71855000	-2.254739017099759
chr5	71854100	71855100	-2.41720256337764
chr5	71854700	71855700	-0.54938753204486
chr5	71854800	71855800	-1.6733050918740138
chr5	71854900	71855900	-1.9558487934410904
chr5	71855000	71856000	-2.122638405540367
chr5	71855100	71856100	-1.4966816882303051
chr5	71855200	71856200	-1.3581365456531738
chr5	71855300	71856300	-1.570684180732114
chr5	71855400	71856400	-1.8027308589473847
chr5	71855500	71856500	-1.8689810729205008
chr5	71855600	71856600	-2.1176809172234443
chr5	71857800	71858800	-0.5060998878643513
chr5	71857900	71858900	-0.360600125226657
chr5	71858000	71859000	-0.3715727279347043
chr5	71858100	71859100	-0.4292419197168609
chr5	71858200	71859200	0.0012161342813758588
chr5	71858300	71859300	-0.3740653827896608
chr5	71858400	71859400	-0.473856092503197
chr5	71858500	71859500	-0.2142348606614863
chr5	71858600	71859600	-0.09212830934694173
chr5	71858700	71859700	0.6572518396623397
chr5	71858800	71859800	0.3697950064299345
chr5	71858900	71859900	0.06545689555421938
chr5	71859000	71860000	-0.6407861207586483
chr5	71859100	71860100	-0.5190578547069764
chr5	71859200	71860200	-0.3914864033605494
chr5	71859300	71860300	-0.0590467163970453
chr5	71859400	71860400	0.2457314603720751
chr5	71859500	71860500	0.5307687037227475
chr5	71859600	71860600	0.6709601817201988
chr5	71859700	71860700	0.26473715197679554
chr5	71859800	71860800	0.948859758255953
chr5	71859900	71860900	1.3326364855962285
chr5	71860000	71861000	2.1837550738350724
chr5	71860100	71861100	2.2473329731769343
chr5	71860200	71861200	1.6402735526631531
chr5	71860300	71861300	1.599704958346695
chr5	71862000	71863000	-0.004051521643672616
chr5	71862100	71863100	-0.1774274721944788
chr5	71862700	71863700	-1.2902201991183502
chr5	71862800	71863800	-1.2795508454754188
chr5	71862900	71863900	-1.5080562010709249
chr5	71863000	71864000	-2.202301832743217
chr5	71863100	71864100	-1.797734938303328
chr5	71863200	71864200	-2.3630410989028707
chr5	71863300	71864300	-2.5878165972183025
chr5	71863400	71864400	-2.210360222597533
chr5	71863500	71864500	-1.9892362447800576
chr5	71863600	71864600	-1.5156097999722842
chr5	71863700	71864700	-1.9864001237096192
chr5	71863800	71864800	-1.591846435311619
chr5	71863900	71864900	-1.5901087927350348
chr5	71864000	71865000	-0.6479165221751667
chr5	71864100	71865100	-1.2801619279376857
chr5	71864200	71865200	-0.8592060685882171
chr5	71864300	71865300	-1.327713629590238
chr5	71864400	71865400	-1.3793155211490542
chr5	71864500	71865500	-1.2320059263293406
chr5	71864600	71865600	-1.3614182155845431
chr5	71864700	71865700	-1.418415903589183
chr5	71864800	71865800	-1.1931572750879151
chr5	71864900	71865900	-1.1132164727829523
chr5	71865000	71866000	-1.4628899670879965
chr5	71865100	71866100	-0.4701460107164793
chr5	71865200	71866200	-0.3681346134113209
chr5	71865300	71866300	-0.4775093319867514
chr5	71865400	71866400	-0.3330559747515948
chr5	71865500	71866500	-0.9861101374202592
chr5	71865600	71866600	-0.4639537447361861
chr5	71865700	71866700	-0.359242691763886
chr5	71865800	71866800	-0.6458516982308776
chr5	71865900	71866900	-0.7616977794870251
chr5	71866000	71867000	-0.6063280474514922
chr5	71866100	71867100	-0.9393924407230442
chr5	71866200	71867200	-1.2167106498157891
chr5	71866300	71867300	-1.2686933063939043
chr5	71866400	71867400	-1.321797868843814
chr5	71866500	71867500	-0.488635669815905
chr5	71866600	71867600	-0.8639283171780918
chr5	71866700	71867700	-0.0623374440642253
chr5	71866800	71867800	0.7531217768646234
chr5	71866900	71867900	0.19896857960901845
chr5	71867000	71868000	-0.3048197280185475
chr5	71867100	71868100	-0.633145471577327
chr5	71867200	71868200	-0.9879794867083465
chr5	71867300	71868300	-0.2724568999819135
chr5	71867400	71868400	-0.577211714314245
chr5	71867500	71868500	-0.7557321328953569
chr5	71867600	71868600	-0.7015988324591144
chr5	71867700	71868700	-1.2588180609802828
chr5	71867800	71868800	-2.110820627271751
chr5	71867900	71868900	-1.8334019434575777
chr5	71868000	71869000	-1.462416379683478
chr5	71868100	71869100	-1.310764526880281
chr5	71868200	71869200	-1.03624637189501
chr5	71868300	71869300	-1.3715449778102355
chr5	71868400	71869400	-1.0498150058152058
chr5	71868500	71869500	-1.5092868472256162
chr5	71868600	71869600	-1.6458156978788396
chr5	71868700	71869700	-1.7066347039844043
chr5	71868800	71869800	-1.2360658244143694
chr5	71868900	71869900	-0.8521301170511874
chr5	71869000	71870000	-0.41937022584695394
chr5	71869100	71870100	0.2515874135954818
chr5	71869200	71870200	0.32500917761832515
chr5	71869300	71870300	-0.050519919403277116
chr5	71869400	71870400	-0.14919014000108635
chr5	71869500	71870500	0.7737077654204308
chr5	71869600	71870600	0.9898809113356734
chr5	71869700	71870700	1.2579608246506746
chr5	71869800	71870800	0.425527501776636
chr5	71869900	71870900	0.028016994162897758
chr5	71870000	71871000	-0.1938631629678628
chr5	71870100	71871100	-0.9129242990825124
chr5	71870200	71871200	-0.4888722369131296
chr5	71870300	71871300	-0.003727388449516263
chr5	71870400	71871400	-0.10036869110688472
chr5	71870500	71871500	-1.2672927359263852
chr5	71870600	71871600	-1.0453824726464316
chr5	71870700	71871700	-1.0099030141645398
chr5	71871900	71872900	0.6705190817449322
chr5	71873900	71874900	0.07816210168810879
chr5	71874000	71875000	0.5071280548297767
chr5	71874100	71875100	0.5707013641727289
chr5	71874200	71875200	0.15651611275676808
chr5	71874300	71875300	0.6519115775373516
chr5	71874400	71875400	0.5539999186726079
chr5	71874500	71875500	0.3747854446043741
chr5	71874600	71875600	0.6728227272788101
chr5	71874700	71875700	0.4589628691401139
chr5	71874800	71875800	0.9770334725661826
chr5	71874900	71875900	1.267069120970248
chr5	71875000	71876000	1.7087367565666167
chr5	71875100	71876100	1.6954611359126088
chr5	71876200	71877200	2.0569694726940675
chr5	71876300	71877300	2.3474828832901986
chr5	71876400	71877400	2.0961886449732337
chr5	71876500	71877500	2.0986585819543
chr5	71876600	71877600	1.0190162680351105
chr5	71876700	71877700	1.2179122617530274
chr5	71876800	71877800	1.2125538987838158
chr5	71876900	71877900	1.6334580608487532
chr5	71877000	71878000	1.7143358016507193
chr5	71877100	71878100	0.5759829221175387
chr5	71877200	71878200	0.27027711166255336
chr5	71877300	71878300	-0.22084996630663764
chr5	71877400	71878400	-0.2981854543956666
chr5	71877500	71878500	-0.7207137764881146
chr5	71877600	71878600	-0.350940712143614
chr5	71877700	71878700	-0.362277395514907
chr5	71877800	71878800	-0.24844283681030205
chr5	71877900	71878900	-0.6521450393531631
chr5	71878000	71879000	-0.22460436172399809
chr5	71878100	71879100	-0.09266533258961852
chr5	71878200	71879200	-0.09773703861668212
chr5	71878300	71879300	0.38024422171292055
chr5	71878400	71879400	0.445132577174838
chr5	71878500	71879500	0.7012081426304335
chr5	71878600	71879600	1.18174450929549
chr5	71878700	71879700	1.8343304805299403
chr5	71878800	71879800	1.7755212912055176
chr5	71878900	71879900	1.8397505742049176
chr5	71879000	71880000	2.284907891728645
chr5	71879100	71880100	2.7562325871805067
chr5	71879200	71880200	2.318796658357209
chr5	71879300	71880300	1.7456817327901784
chr5	71879400	71880400	2.04335394395788
chr5	71879500	71880500	2.289243134863965
chr5	71879600	71880600	1.927236701395844
chr5	71879700	71880700	1.7091044483276372
chr5	71879800	71880800	1.5528012935234072
chr5	71879900	71880900	1.458511746455334
chr5	71880000	71881000	0.8103586745547836
chr5	71880100	71881100	0.5113862251561084
chr5	71880200	71881200	1.1511091135654659
chr5	71880300	71881300	1.5978059072684625
chr5	71880400	71881400	1.8738054633564625
chr5	71880500	71881500	1.6837784812566678
chr5	71880600	71881600	1.7569855690953915
chr5	71880700	71881700	1.6906360446950268
chr5	71880800	71881800	1.6185102435687135
chr5	71880900	71881900	1.6725741526367148
chr5	71881000	71882000	1.7028294730520854
chr5	71881100	71882100	1.8938864646605764
chr5	71881200	71882200	1.9812411955458036
chr5	71881300	71882300	2.184332752234198
chr5	71881400	71882400	1.7090531388424368
chr5	71881500	71882500	1.7867651178924868
chr5	71881600	71882600	1.9219849108587272
chr5	71881700	71882700	1.867099163032029
chr5	71881800	71882800	1.5447939558237724
chr5	71881900	71882900	1.2676443948435274
chr5	71882000	71883000	0.8073686608053531
chr5	71882100	71883100	0.015911161474356266
chr5	71882200	71883200	-0.0933889126469605
chr5	71882300	71883300	-0.17601045911232005
chr5	71882400	71883400	-1.3421442585080108
chr5	71882500	71883500	-1.9566823254174053
chr5	71882600	71883600	-1.6988077670941213
chr5	71882700	71883700	-1.806986405010408
chr5	71882800	71883800	-0.8525687777696305
chr5	71882900	71883900	-0.6929272562637141
chr5	71883000	71884000	-0.09614531417056826
chr5	71883100	71884100	0.9046869460847552
chr5	71883200	71884200	0.8232593292925906
chr5	71883300	71884300	0.014070884186065342
chr5	71883400	71884400	0.9491864953560464
chr5	71883500	71884500	1.1978345759932278
chr5	71883600	71884600	1.0004362539540572
chr5	71883700	71884700	0.8525001291389681
chr5	71883800	71884800	0.4247844336600548
chr5	71883900	71884900	0.4871402261190033
chr5	71884000	71885000	0.5603782663253302
chr5	71884100	71885100	0.5595400070164847
chr5	71884200	71885200	0.4455614216813454
chr5	71884300	71885300	1.0606386669540098
chr5	71884400	71885400	1.0138181144998994
chr5	71884500	71885500	1.0208054893650975
chr5	71884600	71885600	0.6430871040360294
chr5	71884700	71885700	1.0198138513495547
chr5	71884800	71885800	1.0734729762738082
chr5	71884900	71885900	0.4724636868161817
chr5	71885000	71886000	0.10112293033516846
chr5	71885100	71886100	-0.22303740210980447
chr5	71885200	71886200	0.07803162403521093
chr5	71885300	71886300	-0.04836413937798095
chr5	71885400	71886400	-0.20957644233300807
chr5	71885500	71886500	-0.20968219914252093
chr5	71885600	71886600	0.9368056830733578
chr5	71885700	71886700	0.17899461080907214
chr5	71885800	71886800	0.378968369913068
chr5	71885900	71886900	0.7199748695221962
chr5	71886000	71887000	1.2737162663955808
chr5	71886100	71887100	0.8258193529138829
chr5	71886200	71887200	0.3692697743685671
chr5	71886300	71887300	0.6378992730843885
chr5	71886400	71887400	0.3797207032415748
chr5	71886500	71887500	0.3919759894624044
chr5	71886600	71887600	0.261287860834317
chr5	71886700	71887700	1.01068714085761
chr5	71886800	71887800	0.3224926649013786
chr5	71886900	71887900	0.3559035856266784
chr5	71887000	71888000	-0.43259134542457384
chr5	71887100	71888100	-0.7452115960819087
chr5	71887200	71888200	-0.282237142352654
chr5	71887300	71888300	-0.23831080501831145
chr5	71887400	71888400	-0.2611040874402234
chr5	71887500	71888500	0.03225606215950011
chr5	71887600	71888600	-0.3080877723011229
chr5	71887700	71888700	-0.5429790384877186
chr5	71887800	71888800	-0.10559943597193826
chr5	71887900	71888900	0.3690658946447492
chr5	71888000	71889000	0.9725175371138548
chr5	71888100	71889100	2.24425641236529
chr5	71888200	71889200	2.210547786545292
chr5	71888300	71889300	2.2582583802017524
chr5	71888400	71889400	2.52346046293635
chr5	71888500	71889500	1.9767093456720624
chr5	71888600	71889600	1.9154844328463303
chr5	71888700	71889700	1.5797338865879642
chr5	71888800	71889800	1.4990048530157465
chr5	71888900	71889900	1.0002346643446514
chr5	71889000	71890000	0.8309590944413766
chr5	71889100	71890100	0.33545269442564485
chr5	71889200	71890200	-0.06262861742116134
chr5	71889300	71890300	-0.804829619962459
chr5	71889400	71890400	-0.8860783388320059
chr5	71889500	71890500	-0.2727261361405985
chr5	71889600	71890600	-0.2254706200724093
chr5	71889700	71890700	0.26321078601112785
chr5	71889800	71890800	0.09041042151307407
chr5	71889900	71890900	0.3427053343457925
chr5	71890000	71891000	0.055656566950861686
chr5	71890100	71891100	-0.2549670960199353
chr5	71890200	71891200	-0.8112497008422962
chr5	71890300	71891300	-1.1914069199663693
chr5	71890400	71891400	-0.8351042203185778
chr5	71890500	71891500	-1.2198468905274864
chr5	71890600	71891600	-2.0383985154978017
chr5	71890700	71891700	-2.432500197326899
chr5	71890800	71891800	-1.849003610466376
chr5	71890900	71891900	-2.500138736361755
chr5	71891000	71892000	-1.521761020008648
chr5	71891100	71892100	-1.85872741889902
chr5	71891200	71892200	-1.1603069640881352
chr5	71891300	71892300	-0.9729855168526425
chr5	71891400	71892400	-1.3955682710617143
chr5	71891500	71892500	-2.006355873453092
chr5	71891600	71892600	-1.6838201315274417
chr5	71891700	71892700	-1.40664876666909
chr5	71891800	71892800	-1.998965013895652
chr5	71891900	71892900	-1.5824116068079637
chr5	71892000	71893000	-2.0249110740889726
chr5	71892100	71893100	-1.3725207477618284
chr5	71892200	71893200	-1.6165019193042334
chr5	71892300	71893300	-1.149664309800932
chr5	71892400	71893400	-1.2790803595383038
chr5	71892500	71893500	-0.8865043224197608
chr5	71892600	71893600	-0.6776058305821283
chr5	71892700	71893700	-0.7816932300583461
chr5	71892800	71893800	-0.4674837049373577
chr5	71892900	71893900	-0.02671733413976262
chr5	71893000	71894000	-0.15814363372140505
chr5	71893100	71894100	-0.4847910233561567
chr5	71893200	71894200	-0.23454534817128994
chr5	71893700	71894700	-0.035390589712638816
chr5	71893800	71894800	0.3492163409112597
chr5	71893900	71894900	0.4883523211044524
chr5	71894000	71895000	0.504651643253664
chr5	71894100	71895100	0.7102131996468767
chr5	71894200	71895200	-0.2339587752651713
chr5	71894300	71895300	-0.6515348616718645
chr5	71894400	71895400	-1.0125433571534117
chr5	71894500	71895500	-1.2255785763746057
chr5	71894600	71895600	-0.6234934799702087
chr5	71894700	71895700	-0.20961228097768675
chr5	71894800	71895800	-1.364753090342714
chr5	71894900	71895900	-1.805729214120541
chr5	71895000	71896000	-2.14002456145658
chr5	71895100	71896100	-2.378688032848915
chr5	71895200	71896200	-1.5861127448472458
chr5	71895300	71896300	-1.7197263497527149
chr5	71895400	71896400	-1.2134895794611045
chr5	71895500	71896500	-1.3150458949056565
chr5	71895600	71896600	-1.155655623888166
chr5	71895700	71896700	-1.7514467165512633
chr5	71895800	71896800	-0.41475233208493706
chr5	71895900	71896900	0.17558336095199362
chr5	71896000	71897000	0.4463325554374393
chr5	71896100	71897100	0.4557478417725941
chr5	71896200	71897200	0.4840850254581259
chr5	71896300	71897300	0.3222178956666933
chr5	71896400	71897400	0.19351338644372798
chr5	71896500	71897500	-0.3039256386476963
chr5	71896600	71897600	-1.0400651336595144
chr5	71896700	71897700	-0.9054070133284764
chr5	71896800	71897800	-1.4249166943188694
chr5	71896900	71897900	-1.5236952502213783
chr5	71897000	71898000	-1.405965567765122
chr5	71897100	71898100	-1.694412027973586
chr5	71897200	71898200	-1.8595032698675784
chr5	71897300	71898300	-0.8982007180144487
chr5	71897400	71898400	-0.7275854831416891
chr5	71897500	71898500	-0.6974491632515083
chr5	71897600	71898600	-0.996800335047533
chr5	71897700	71898700	-0.4877700497809752
chr5	71897800	71898800	-0.5165554139336435
chr5	71897900	71898900	-0.4439852593297281
chr5	71898000	71899000	-1.1413934559345589
chr5	71898100	71899100	-0.6081100246865087
chr5	71898200	71899200	0.16947696082235453
chr5	71898300	71899300	-0.3438852776788225
chr5	71898400	71899400	-0.10005556022028342
chr5	71898500	71899500	-0.476222970046284
chr5	71898600	71899600	0.15134709307226155
chr5	71898700	71899700	-0.3264380691444257
chr5	71898800	71899800	-0.4407020465818457
chr5	71898900	71899900	-0.028212471214241364
chr5	71899000	71900000	0.8547212298126143
chr5	71899100	71900100	0.9309382302948154
chr5	71899200	71900200	0.4576636159037928
chr5	71899300	71900300	0.5166916239791989
chr5	71899400	71900400	-0.12250592483204675
chr5	71899500	71900500	0.8626319623975002
chr5	71899600	71900600	0.4805402405446009
chr5	71899700	71900700	0.6731206873245283
chr5	71899800	71900800	0.637548712117784
chr5	71899900	71900900	0.3375239601982292
chr5	71900000	71901000	0.7693687055516154
chr5	71900100	71901100	0.867604012851951
chr5	71900200	71901200	0.5213017314071823
chr5	71900300	71901300	0.9052494052290118
chr5	71900400	71901400	1.0303304847226968
chr5	71900500	71901500	0.06533069624073244
chr5	71900600	71901600	0.6936911849117596
chr5	71900700	71901700	0.6569713054531209
chr5	71900800	71901800	0.8145268865019116
chr5	71900900	71901900	1.1075160652940559
chr5	71901000	71902000	0.2463749005419156
chr5	71901100	71902100	-0.640642032676193
chr5	71901200	71902200	0.10501273706119399
chr5	71901300	71902300	-0.4214970936287402
chr5	71901400	71902400	-0.2171219307030562
chr5	71901500	71902500	-0.10202256988834313
chr5	71901600	71902600	-0.5427030976859908
chr5	71901700	71902700	-1.4953593446106497
chr5	71901800	71902800	-1.627669623776848
chr5	71901900	71902900	-2.308353054275638
chr5	71902000	71903000	-2.02169321554469
chr5	71902100	71903100	-1.1008917578308908
chr5	71902200	71903200	-1.7446824290221985
chr5	71902300	71903300	-1.3782891089994214
chr5	71902400	71903400	-1.813781246363268
chr5	71902500	71903500	-1.4498348285520202
chr5	71902600	71903600	-0.9615107265505136
chr5	71902700	71903700	-0.2665864783303162
chr5	71902800	71903800	0.08645209744010601
chr5	71902900	71903900	0.07318624322529411
chr5	71903000	71904000	0.5247238462490861
chr5	71903100	71904100	0.36043405696495306
chr5	71903200	71904200	0.29803776392502423
chr5	71903300	71904300	0.210915558293204
chr5	71903400	71904400	0.7083494756171134
chr5	71903500	71904500	0.8292860984549958
chr5	71903600	71904600	0.55945692336729
chr5	71903700	71904700	0.6375468414443849
chr5	71903800	71904800	0.4657261715997682
chr5	71903900	71904900	0.2471803551341757
chr5	71904000	71905000	-0.13681849079186073
chr5	71904100	71905100	-0.07364214036623938
chr5	71904200	71905200	0.09939932128949787
chr5	71904300	71905300	-0.12220787873931893
chr5	71904400	71905400	-0.08414459209277
chr5	71904500	71905500	0.3670250627787692
chr5	71904600	71905600	-0.07717532942691227
chr5	71904700	71905700	0.0015302363271608136
chr5	71904800	71905800	-0.12616821698444575
chr5	71904900	71905900	0.2725609569302632
chr5	71905000	71906000	0.5705924803611988
chr5	71905100	71906100	-0.5439015254515336
chr5	71905200	71906200	-0.4188156188205151
chr5	71905300	71906300	0.031906667703274896
chr5	71905400	71906400	-0.4935492461116224
chr5	71905500	71906500	-0.7166071557124037
chr5	71905600	71906600	-0.5134123170002539
chr5	71905700	71906700	-0.6430434138755675
chr5	71905800	71906800	-0.7496476366967394
chr5	71905900	71906900	-0.5834794520230394
chr5	71906000	71907000	-0.8517474820405976
chr5	71906100	71907100	0.1037422430104908
chr5	71906200	71907200	-0.1398183255950972
chr5	71906300	71907300	-0.2160163940066304
chr5	71906400	71907400	-0.3764600614405229
chr5	71906500	71907500	-0.7146188938533811
chr5	71906600	71907600	-0.7522425143233645
chr5	71906700	71907700	-0.6476450450446521
chr5	71906800	71907800	-0.02859985897776453
chr5	71906900	71907900	-0.16615457184872687
chr5	71907000	71908000	0.2651489056149507
chr5	71907100	71908100	0.21675197867243304
chr5	71907200	71908200	0.034420099271033754
chr5	71907300	71908300	-0.09114081034566096
chr5	71907400	71908400	0.29445037676370817
chr5	71907500	71908500	-0.0024058229163967685
chr5	71907600	71908600	0.571664995092677
chr5	71907700	71908700	0.29302845660995425
chr5	71907800	71908800	0.026704131193399015
chr5	71907900	71908900	-0.5972443529466233
chr5	71908000	71909000	-0.8854760730483959
chr5	71908100	71909100	-1.0368765595391591
chr5	71908200	71909200	-1.2294050019577016
chr5	71908300	71909300	-1.7315968441599376
chr5	71908400	71909400	-1.7208227221552672
chr5	71908500	71909500	-1.4935425902840431
chr5	71908600	71909600	-1.9267018544992327
chr5	71908700	71909700	-1.4384892217151095
chr5	71908800	71909800	-1.4816209168333705
chr5	71908900	71909900	-0.6968061957907512
chr5	71909000	71910000	-0.8108527731135838
chr5	71909100	71910100	-0.7907461898972831
chr5	71909200	71910200	-0.767465014491146
chr5	71909300	71910300	-0.3402075620966804
chr5	71909400	71910400	-0.18279488809531225
chr5	71909500	71910500	0.5698514424710333
chr5	71909600	71910600	0.2262323707243124
chr5	71909700	71910700	0.2923505762526889
chr5	71909800	71910800	0.6617950975028299
chr5	71909900	71910900	0.6687650727134999
chr5	71910000	71911000	0.604353456758054
chr5	71910100	71911100	0.6164170612020929
chr5	71910200	71911200	0.7751283948476918
chr5	71910300	71911300	0.4702730085663573
chr5	71910400	71911400	0.2846301163353279
chr5	71910500	71911500	-0.4401369238356437
chr5	71910600	71911600	-0.023210866519994672
chr5	71910700	71911700	-0.4806776862937873
chr5	71910800	71911800	-0.8219485603859159
chr5	71910900	71911900	-0.3718109988065089
chr5	71911000	71912000	-0.232978791145641
chr5	71911100	71912100	-0.027272895683071938
chr5	71911200	71912200	0.6283834460305825
chr5	71911300	71912300	1.0201919397054748
chr5	71911400	71912400	1.3942685435263449
chr5	71911500	71912500	2.1337301825761963
chr5	71911600	71912600	2.0590384594666737
chr5	71911700	71912700	2.1171811924321102
chr5	71911800	71912800	1.8583364826139703
chr5	71911900	71912900	1.3346308692609394
chr5	71912000	71913000	1.0386914109404157
chr5	71912100	71913100	0.5283630243168329
chr5	71912200	71913200	0.25613701505196124
chr5	71912300	71913300	0.02541791135288462
chr5	71912400	71913400	0.06538704910305215
chr5	71912500	71913500	-0.1624201287324917
chr5	71912600	71913600	-0.03011232110567139
chr5	71912700	71913700	0.06965066980290842
chr5	71912800	71913800	0.3137796814703253
chr5	71912900	71913900	0.5791074435873651
chr5	71913000	71914000	0.5438438158685853
chr5	71913100	71914100	0.8768258211842818
chr5	71913200	71914200	0.67951296441156
chr5	71913300	71914300	1.2988616027050937
chr5	71913400	71914400	1.0657316364552496
chr5	71913500	71914500	1.2318781276851285
chr5	71913600	71914600	0.7782320900699576
chr5	71913700	71914700	0.6095756041786752
chr5	71913800	71914800	1.1593210895829658
chr5	71913900	71914900	0.9389508743804632
chr5	71914000	71915000	1.3485442197849111
chr5	71914100	71915100	1.5323115974739128
chr5	71914200	71915200	1.4747572719304725
chr5	71914300	71915300	1.3486058834263026
chr5	71914400	71915400	0.8814143315995694
chr5	71914500	71915500	0.4117191478717377
chr5	71914600	71915600	0.6721187112846824
chr5	71914700	71915700	1.0253766974087704
chr5	71914800	71915800	0.8387828665912129
chr5	71914900	71915900	0.1667231479447699
chr5	71915000	71916000	0.0006063756741676465
chr5	71915100	71916100	-0.19453091515339888
chr5	71915200	71916200	0.04298679924173692
chr5	71915300	71916300	-0.4056736244043131
chr5	71915400	71916400	-0.2368166007582987
chr5	71915500	71916500	-0.34280684836057124
chr5	71915600	71916600	-0.6256565381261209
chr5	71915700	71916700	-1.1517148131690609
chr5	71915800	71916800	-1.6764189011745667
chr5	71915900	71916900	-1.0701670834046393
chr5	71916000	71917000	-0.5184275632621076
chr5	71916100	71917100	-0.5439775616300785
chr5	71916200	71917200	-0.6869974802166071
chr5	71916300	71917300	-0.6715785589205154
chr5	71916400	71917400	-0.8051007256016409
chr5	71916500	71917500	-0.7315493873042702
chr5	71916600	71917600	-0.748406346633841
chr5	71916700	71917700	-0.23066843208325385
chr5	71916800	71917800	-0.1167249715289739
chr5	71916900	71917900	-0.3935149191245941
chr5	71917000	71918000	-1.5865586704216132
chr5	71917100	71918100	-1.508508783627729
chr5	71917200	71918200	-1.4379496237346738
chr5	71917300	71918300	-1.8939924727356399
chr5	71917400	71918400	-2.4713678029087403
chr5	71917500	71918500	-2.310998441621264
chr5	71917600	71918600	-2.425978448500256
chr5	71917700	71918700	-2.6793241526100355
chr5	71917800	71918800	-2.506616020593777
chr5	71917900	71918900	-2.3571698797684912
chr5	71918000	71919000	-2.204163638768551
chr5	71918100	71919100	-2.072668966380096
chr5	71918200	71919200	-2.3312755999702297
chr5	71918300	71919300	-1.7844446544560135
chr5	71918400	71919400	-0.3580232290279242
chr5	71918500	71919500	-0.3886499060751408
chr5	71918600	71919600	-0.006771866702095195
chr5	71918700	71919700	-0.11843311733589645
chr5	71918800	71919800	-0.5240440253332943
chr5	71918900	71919900	-0.786691843612144
chr5	71919000	71920000	-0.7091562345996455
chr5	71919100	71920100	-0.8247013715435468
chr5	71919200	71920200	-0.9444085540098116
chr5	71919300	71920300	-0.9517565248467746
chr5	71919400	71920400	-1.0304752720413402
chr5	71919500	71920500	-1.395925878469712
chr5	71919600	71920600	-1.3973903170528814
chr5	71919700	71920700	-1.0873943561100312
chr5	71919800	71920800	-0.9364185397470908
chr5	71919900	71920900	-0.7841931215030988
chr5	71920000	71921000	-0.35976626819324187
chr5	71920100	71921100	-0.529605323820385
chr5	71920200	71921200	-0.08120815465161255
chr5	71920300	71921300	-0.4099008270100785
chr5	71920400	71921400	-0.8379360015463093
chr5	71920500	71921500	-1.3108793702151436
chr5	71920600	71921600	-1.4709529366042833
chr5	71920700	71921700	-1.28986501231494
chr5	71921800	71922800	-1.7794637134358473
chr5	71921900	71922900	-1.6674383867830769
chr5	71922000	71923000	-0.528595039993322
chr5	71922100	71923100	-0.8027732991618328
chr5	71922200	71923200	-0.6184439946663305
chr5	71922300	71923300	-0.7601776370093162
chr5	71922400	71923400	-0.16688150412727926
chr5	71922500	71923500	0.12662891022057046
chr5	71922600	71923600	-0.13386404226706114
chr5	71922700	71923700	-0.4273658747889907
chr5	71922800	71923800	-0.3385589233746066
chr5	71922900	71923900	-0.4563607423197181
chr5	71923000	71924000	-0.8188182885851165
chr5	71923100	71924100	-0.3543262458082028
chr5	71923200	71924200	-0.8527437286387533
chr5	71923300	71924300	-0.7000253868290336
chr5	71923400	71924400	-1.4253512862004485
chr5	71923500	71924500	-1.486981397247238
chr5	71923600	71924600	-1.1584435454416482
chr5	71923700	71924700	-0.9828861380202324
chr5	71923800	71924800	-0.9985780656282404
chr5	71923900	71924900	-0.5373584232008328
chr5	71924000	71925000	-0.7533834519608007
chr5	71924100	71925100	-0.8946076052716726
chr5	71924200	71925200	-0.4246349367300036
chr5	71924300	71925300	-0.2682303938286988
chr5	71924400	71925400	0.3181164975445998
chr5	71924500	71925500	0.29955422452718594
chr5	71924600	71925600	0.7823833891016059
chr5	71924700	71925700	0.9007560716777748
chr5	71924800	71925800	1.4735683820184953
chr5	71924900	71925900	1.80436808922032
chr5	71925000	71926000	2.551113898055209
chr5	71925100	71926100	2.277092539408016
chr5	71925200	71926200	2.348938421586616
chr5	71925300	71926300	2.015030741687508
chr5	71925400	71926400	2.0199409679335427
chr5	71925500	71926500	1.6863153450576494
chr5	71925600	71926600	1.4175256361625317
chr5	71925700	71926700	1.2631737168047803
chr5	71925800	71926800	0.8615239643578904
chr5	71925900	71926900	-0.2092733967810481
chr5	71926000	71927000	-0.796803603929876
chr5	71926100	71927100	-0.9014831041681356
chr5	71926200	71927200	-1.6836120526098663
chr5	71926300	71927300	-0.8030023981754429
chr5	71926400	71927400	-1.1728765326071435
chr5	71926500	71927500	-0.6419102902993231
chr5	71926600	71927600	-1.083854579791665
chr5	71926700	71927700	-1.329759961081134
chr5	71926800	71927800	-1.2024139100228168
chr5	71926900	71927900	-1.258012553598917
chr5	71927000	71928000	-1.7131783491014272
chr5	71927100	71928100	-1.4890706570860714
chr5	71927200	71928200	-1.1642033364268292
chr5	71927300	71928300	-1.6239058811337956
chr5	71927400	71928400	-0.8194312265609218
chr5	71927500	71928500	-1.0255979092286918
chr5	71927600	71928600	-1.0284365255908179
chr5	71927700	71928700	-0.926278754958778
chr5	71927800	71928800	-1.1648500814455285
chr5	71927900	71928900	-1.0646027610099509
chr5	71928000	71929000	-0.8546821194686445
chr5	71928100	71929100	-1.428951048603137
chr5	71928200	71929200	-1.3532877487990966
chr5	71928300	71929300	-1.5414070146665528
chr5	71928400	71929400	-2.1751776916298238
chr5	71928500	71929500	-2.5852787273468283
chr5	71928600	71929600	-2.4459013702584
chr5	71928700	71929700	-2.5391932400606145
chr5	71928800	71929800	-2.4415690661705227
chr5	71928900	71929900	-2.0744636575789768
chr5	71929000	71930000	-2.113199665363976
chr5	71929100	71930100	-1.5616783772175689
chr5	71929200	71930200	-1.0084416465436976
chr5	71929300	71930300	-1.066614809026635
chr5	71929400	71930400	-0.4660399618641259
chr5	71929500	71930500	0.17972254166549576
chr5	71929600	71930600	0.2643799667403393
chr5	71929700	71930700	0.15927245635856302
chr5	71929800	71930800	0.03873402130268118
chr5	71929900	71930900	0.18293627565784654
chr5	71930000	71931000	-0.05002681517940781
chr5	71930100	71931100	0.11094898741113376
chr5	71930200	71931200	-0.2560804969532281
chr5	71930300	71931300	0.39019023590724894
chr5	71930400	71931400	-0.2724088644617579
chr5	71930500	71931500	-0.3407842311631657
chr5	71930600	71931600	-0.11878323325153894
chr5	71930700	71931700	0.4677748452509383
chr5	71930800	71931800	0.6826992292920016
chr5	71930900	71931900	1.0029181869068975
chr5	71931000	71932000	1.4587436290211016
chr5	71931100	71932100	1.0120213654090096
chr5	71931200	71932200	1.144583839375095
chr5	71931300	71932300	1.3831344569518504
chr5	71931400	71932400	1.7192394197794034
chr5	71931500	71932500	1.9582616946949405
chr5	71931600	71932600	1.838780648723592
chr5	71931700	71932700	1.8589875489442609
chr5	71931800	71932800	1.2499950548397885
chr5	71931900	71932900	1.2872864583241956
chr5	71932000	71933000	1.209902743326303
chr5	71932100	71933100	1.5038499330415298
chr5	71932200	71933200	1.3162108664823002
chr5	71932300	71933300	1.0676142360960368
chr5	71932400	71933400	1.0515677084294577
chr5	71932500	71933500	0.8214233960610458
chr5	71932600	71933600	0.7125336976357362
chr5	71932700	71933700	0.2741295598165254
chr5	71932800	71933800	1.0032498803619518
chr5	71932900	71933900	0.5788453596565745
chr5	71933000	71934000	1.2735072981152915
chr5	71933100	71934100	1.711676388710687
chr5	71933200	71934200	1.336063359598718
chr5	71933300	71934300	1.0726244351700571
chr5	71933400	71934400	1.0570809779708172
chr5	71933500	71934500	1.000275373106155
chr5	71933600	71934600	1.1884987792035646
chr5	71933700	71934700	1.510112012201358
chr5	71933800	71934800	1.4820352978281432
chr5	71934300	71935300	-0.06066619834060062
chr5	71934400	71935400	-0.5008871091347002
chr5	71934500	71935500	-0.4884113912573901
chr5	71934600	71935600	-0.5144063758804294
chr5	71934700	71935700	-0.2912990710652427
chr5	71934800	71935800	-0.4126465229310803
chr5	71934900	71935900	-0.4775629890794248
chr5	71935000	71936000	-0.5733826958217805
chr5	71935100	71936100	-0.6242593059848572
chr5	71935200	71936200	-1.5181611786989502
chr5	71935300	71936300	-1.2651476356989757
chr5	71935400	71936400	-0.6944146590381107
chr5	71935500	71936500	-0.4646033590562607
chr5	71935600	71936600	-0.4329126223992294
chr5	71935700	71936700	-0.5978351897437655
chr5	71935800	71936800	-1.2112898519871842
chr5	71935900	71936900	-1.043090230162906
chr5	71936000	71937000	-0.7160127083923407
chr5	71936100	71937100	-1.4169921161298973
chr5	71936200	71937200	-0.5246867916165925
chr5	71936300	71937300	0.20261917059847864
chr5	71936400	71937400	-0.7755586411158336
chr5	71936500	71937500	-0.6618684668443591
chr5	71936600	71937600	-0.9073260904980108
chr5	71936700	71937700	-1.1819030240518549
chr5	71936800	71937800	-1.0064399225126028
chr5	71936900	71937900	-1.2524942329545103
chr5	71937000	71938000	-1.4237378099023468
chr5	71937100	71938100	-0.7073069100648192
chr5	71937200	71938200	-0.6144313515476223
chr5	71937300	71938300	-1.1490998949052842
chr5	71937400	71938400	-0.1853182549623968
chr5	71937500	71938500	-0.048802450308465486
chr5	71937600	71938600	0.04735560475240354
chr5	71937700	71938700	0.3848174095160574
chr5	71937800	71938800	1.0824497156788455
chr5	71937900	71938900	0.892858802927731
chr5	71938000	71939000	0.9508895447938693
chr5	71938100	71939100	0.2183201577767931
chr5	71938200	71939200	-0.3102033024980765
chr5	71938300	71939300	-0.23493374963337896
chr5	71938400	71939400	-0.7130904853643618
chr5	71938500	71939500	-1.5212015801578371
chr5	71938600	71939600	-0.7598306245504896
chr5	71938700	71939700	-0.7072754755997313
chr5	71938800	71939800	-0.6001518041354439
chr5	71938900	71939900	-0.08914079707077972
chr5	71939000	71940000	0.20266204071068092
chr5	71939100	71940100	0.5782564625359924
chr5	71939200	71940200	1.0888302789160091
chr5	71939300	71940300	1.3474578200265028
chr5	71939400	71940400	1.6885651146362266
chr5	71939500	71940500	2.271940972035703
chr5	71940400	71941400	0.858842557620828
chr5	71940500	71941500	0.8407155955262213
chr5	71940600	71941600	1.5448403946963911
chr5	71940700	71941700	1.2742015120687171
chr5	71940800	71941800	1.2673238238074722
chr5	71940900	71941900	0.9388425930569289
chr5	71941000	71942000	0.21353128673517938
chr5	71941100	71942100	-0.2518630268023802
chr5	71941200	71942200	-0.3232889569151213
chr5	71941300	71942300	-0.6106919049092929
chr5	71941400	71942400	-0.2703320833932222
chr5	71941500	71942500	-0.21635271977342607
chr5	71941600	71942600	-0.2030122284874152
chr5	71941700	71942700	-0.5578887513945119
chr5	71941800	71942800	-0.2593918258090553
chr5	71941900	71942900	0.132111786228628
chr5	71942000	71943000	0.6562571324464856
chr5	71942100	71943100	0.06108331815764732
chr5	71942200	71943200	0.3049034948117548
chr5	71942300	71943300	1.1621071240676804
chr5	71942400	71943400	0.9003009454762358
chr5	71942500	71943500	1.0964937131114059
chr5	71942600	71943600	0.9171230758133372
chr5	71942700	71943700	1.6051890655902954
chr5	71942800	71943800	1.5306847837615596
chr5	71942900	71943900	1.2307836010804585
chr5	71943000	71944000	1.0340142082297596
chr5	71943100	71944100	1.9203764010556588
chr5	71943200	71944200	2.116385121990136
chr5	71943300	71944300	1.5890791045194488
chr5	71943400	71944400	1.8273236254799232
chr5	71943500	71944500	1.7801674984084297
chr5	71943600	71944600	1.8050776470223853
chr5	71943700	71944700	2.533898355852493
chr5	71943800	71944800	3.1508132399453963
chr5	71943900	71944900	3.4377991541929434
chr5	71944000	71945000	4.268169174512723
chr5	71944100	71945100	4.693182273260778
chr5	71944200	71945200	5.014008015939879
chr5	71944300	71945300	5.074049828018981
chr5	71944400	71945400	4.85316030054259
chr5	71944500	71945500	4.395489415143921
chr5	71945200	71946200	1.668684117143338
chr5	71945300	71946300	1.9592208384280088
chr5	71945400	71946400	1.5041694979934266
chr5	71945500	71946500	1.3262092801147434
chr5	71945600	71946600	0.17147697367171327
chr5	71945700	71946700	0.4532298180511029
chr5	71945800	71946800	0.6770560953165069
chr5	71945900	71946900	-0.01678479500679798
chr5	71946000	71947000	0.04442483570423092
chr5	71946100	71947100	-0.20315103446942165
chr5	71946200	71947200	-0.0766020121062005
chr5	71946300	71947300	-0.2136891361625544
chr5	71946400	71947400	-0.22583667603644345
chr5	71946500	71947500	-0.08420114511612499
chr5	71946600	71947600	0.6168688961337964
chr5	71946700	71947700	0.9153653660175032
chr5	71946800	71947800	0.4932665861079105
chr5	71946900	71947900	0.5861305246319198
chr5	71947000	71948000	0.6618818151162943
chr5	71947100	71948100	0.5734782307457817
chr5	71947200	71948200	0.7528915227100588
chr5	71947300	71948300	1.0699325477962611
chr5	71947400	71948400	1.498178582532655
chr5	71947500	71948500	0.9652964898502526
chr5	71947600	71948600	0.8673893487015024
chr5	71947700	71948700	0.13944125793122894
chr5	71947800	71948800	0.4664624990435656
chr5	71947900	71948900	1.0794695896892703
chr5	71948000	71949000	1.1224989543784012
chr5	71948100	71949100	1.2717859773374838
chr5	71948200	71949200	0.77888969381925
chr5	71948300	71949300	0.07629706026278474
chr5	71948400	71949400	0.032420977726726766
chr5	71948500	71949500	-0.2121113631658684
chr5	71948600	71949600	-0.5982316673100353
chr5	71948700	71949700	-0.4395356737027081
chr5	71948800	71949800	-0.6597191113201276
chr5	71948900	71949900	-0.9032931659756648
chr5	71949000	71950000	-0.8138070301959186
chr5	71949100	71950100	-0.8463285989306792
chr5	71949200	71950200	-0.3272415424437577
chr5	71949300	71950300	-0.7072784012471003
chr5	71949400	71950400	-1.3313139176144226
chr5	71949500	71950500	-0.661416455915046
chr5	71949600	71950600	-0.4620425282492892
chr5	71949700	71950700	-0.6731014080655675
chr5	71949800	71950800	-0.34754194657150106
chr5	71949900	71950900	-0.8480809034993294
chr5	71950000	71951000	-1.09651755335403
chr5	71950100	71951100	-1.3500012378381263
chr5	71950200	71951200	-1.6169728713430107
chr5	71950300	71951300	-0.8250485439323617
chr5	71950400	71951400	-0.4535625325131356
chr5	71950500	71951500	-0.4550223694185616
chr5	71950600	71951600	-0.8494530046167136
chr5	71950700	71951700	-0.5657876771744217
chr5	71950800	71951800	-0.8720799059386722
chr5	71950900	71951900	-0.6902380398731303
chr5	71951100	71952100	-0.10365663147267308
chr5	71951200	71952200	-0.765224636727252
chr5	71951300	71952300	-1.4202191248956932
chr5	71951400	71952400	-1.6852271718946503
chr5	71951500	71952500	-2.311906363014723
chr5	71951600	71952600	-2.2288067838513244
chr5	71951700	71952700	-2.035219569583861
chr5	71951800	71952800	-2.34474742664208
chr5	71951900	71952900	-2.4240339309243892
chr5	71952000	71953000	-1.8114050045434769
chr5	71952100	71953100	-2.1577895741997155
chr5	71952200	71953200	-1.9505815153194328
chr5	71952300	71953300	-1.8732858436759263
chr5	71952400	71953400	-1.7374964696589281
chr5	71952500	71953500	-1.498720408969514
chr5	71952600	71953600	-1.3438810287885046
chr5	71952700	71953700	-1.386936201256878
chr5	71952800	71953800	-1.5734029700019032
chr5	71952900	71953900	-0.6514499621395504
chr5	71953000	71954000	-1.1768484768205183
chr5	71953100	71954100	-0.5638500909926644
chr5	71953200	71954200	-0.3056921520072561
chr5	71953300	71954300	0.1886410388502501
chr5	71953400	71954400	1.034976674676952
chr5	71953500	71954500	1.3652712981503066
chr5	71953600	71954600	1.6943632354424316
chr5	71953700	71954700	1.4610149740595222
chr5	71953800	71954800	2.0757146195338647
chr5	71953900	71954900	1.3806445248540915
chr5	71954000	71955000	1.6711721660282908
chr5	71954100	71955100	1.3810394868865432
chr5	71954200	71955200	1.3343896757956442
chr5	71954300	71955300	1.2572026466941204
chr5	71954400	71955400	0.6384549403479718
chr5	71954500	71955500	0.4127129204715092
chr5	71954600	71955600	-0.07887441888647855
chr5	71954700	71955700	-0.07972707675052859
chr5	71954800	71955800	-0.5602262406876716
chr5	71954900	71955900	-0.09642434701570847
chr5	71955000	71956000	-0.3120057499283892
chr5	71955100	71956100	-0.4007346090026929
chr5	71955200	71956200	-0.500260043715391
chr5	71955300	71956300	-0.639746824547871
chr5	71955400	71956400	-0.5140277337544993
chr5	71955500	71956500	-0.6979433021598112
chr5	71955600	71956600	-0.847714063492631
chr5	71955700	71956700	-0.1955439523291312
chr5	71955800	71956800	0.3999980624182944
chr5	71955900	71956900	0.13092854578669258
chr5	71956000	71957000	0.2395125940996865
chr5	71956100	71957100	0.5455363675847654
chr5	71956200	71957200	0.6228434629490899
chr5	71956300	71957300	0.5370359783367065
chr5	71956400	71957400	0.19605269509035567
chr5	71956500	71957500	0.5014851109337497
chr5	71956600	71957600	0.9391565586275056
chr5	71956700	71957700	0.5244848208623927
chr5	71956800	71957800	0.032830904928092
chr5	71956900	71957900	0.3516572052710745
chr5	71957000	71958000	0.3260919392335405
chr5	71957100	71958100	-0.3318078669318317
chr5	71957200	71958200	-0.8326541363229496
chr5	71957300	71958300	-0.4010884447045302
chr5	71957400	71958400	-0.30674762631740843
chr5	71957500	71958500	0.14438583823753373
chr5	71957600	71958600	-0.030409848498322005
chr5	71957700	71958700	0.4266181426640348
chr5	71957800	71958800	0.4540513544051779
chr5	71957900	71958900	0.404884613506558
chr5	71958000	71959000	-0.05753508201881571
chr5	71958100	71959100	0.4595920326248825
chr5	71958200	71959200	0.5770863774896987
chr5	71958300	71959300	-0.28427209561841804
chr5	71958400	71959400	-0.6981716079674545
chr5	71958500	71959500	-0.6373127440261422
chr5	71958600	71959600	-0.8185817501490239
chr5	71958700	71959700	-0.9334379788321432
chr5	71958800	71959800	-0.5752410509359934
chr5	71958900	71959900	-0.6888821061769517
chr5	71959000	71960000	-0.4781767988774334
chr5	71959100	71960100	-0.3658794083239479
chr5	71959200	71960200	0.0055175309118928395
chr5	71959300	71960300	0.38285285416023895
chr5	71959400	71960400	0.9401159818913759
chr5	71959500	71960500	0.35439002346004145
chr5	71959600	71960600	0.6486246153928076
chr5	71959700	71960700	0.051793086872341285
chr5	71959800	71960800	-0.3984604624589009
chr5	71959900	71960900	-0.3286055221587284
chr5	71960000	71961000	-0.23574888276137307
chr5	71960100	71961100	-0.4410217189471452
chr5	71960200	71961200	-0.6900615611873797
chr5	71960300	71961300	-0.4356490120408606
chr5	71960400	71961400	-0.7620744913078121
chr5	71960500	71961500	-0.8859194207194441
chr5	71960600	71961600	-1.9278570073224293
chr5	71960700	71961700	-1.8865423056456176
chr5	71960800	71961800	-1.6677641919494577
chr5	71960900	71961900	-1.7217014623528628
chr5	71961000	71962000	-1.8501776228455282
chr5	71961100	71962100	-1.8709083194347056
chr5	71961200	71962200	-1.597133470281834
chr5	71961300	71962300	-1.784042079228365
chr5	71961400	71962400	-1.666511172670634
chr5	71961500	71962500	-1.6609667560811967
chr5	71961600	71962600	-0.3451506062640425
chr5	71961700	71962700	-0.004814300872020175
chr5	71961800	71962800	0.2607222046045283
chr5	71961900	71962900	0.02269991753939021
chr5	71962000	71963000	0.5001755918932089
chr5	71962100	71963100	0.8154469732512557
chr5	71962200	71963200	0.33520663568776776
chr5	71962300	71963300	0.5714259287872929
chr5	71962400	71963400	0.42004504381781305
chr5	71962500	71963500	0.06002558583296739
chr5	71962600	71963600	-0.9215443500191444
chr5	71962700	71963700	-0.8265387163699882
chr5	71962800	71963800	-1.0046365848942262
chr5	71962900	71963900	-0.8742373337040431
chr5	71963000	71964000	-1.3936750091504555
chr5	71963100	71964100	-1.2919962469637043
chr5	71963200	71964200	-0.9897834225493344
chr5	71963300	71964300	-1.1142922211350592
chr5	71963400	71964400	-1.220372738384761
chr5	71963500	71964500	-1.0079740710431049
chr5	71963600	71964600	-0.09875186300207724
chr5	71963700	71964700	-0.2266296085224557
chr5	71963800	71964800	0.11154354728152764
chr5	71963900	71964900	-0.5578859150336836
chr5	71964000	71965000	-0.45732283152381
chr5	71964100	71965100	-0.9168370944253584
chr5	71964200	71965200	-0.4230661420063609
chr5	71964300	71965300	-0.8639451147671267
chr5	71964400	71965400	-0.8508380159425306
chr5	71964500	71965500	-0.2667700892210327
chr5	71964600	71965600	-0.1583828523546996
chr5	71964700	71965700	-0.4373484438965397
chr5	71964800	71965800	-0.3829202169065101
chr5	71964900	71965900	-0.13122530228172147
chr5	71965000	71966000	-0.34960891247100806
chr5	71965100	71966100	-0.4902387321666789
chr5	71965200	71966200	-0.4961234714784405
chr5	71965300	71966300	-0.11534657424155895
chr5	71965400	71966400	-0.07031868651091036
chr5	71965500	71966500	-0.9507697946224352
chr5	71965600	71966600	-0.7676218333791687
chr5	71965700	71966700	-0.8773393726595389
chr5	71965800	71966800	-1.9276135795427616
chr5	71965900	71966900	-1.4500443190552343
chr5	71966000	71967000	-0.9875912861527482
chr5	71966100	71967100	-1.3205691016539554
chr5	71966200	71967200	-1.6236674979928278
chr5	71966300	71967300	-1.9629164689341203
chr5	71966400	71967400	-1.8789304757912653
chr5	71966500	71967500	-1.8645428763716307
chr5	71966600	71967600	-2.364182918551196
chr5	71966700	71967700	-1.5390254976918107
chr5	71966800	71967800	-1.1909133267903271
chr5	71966900	71967900	-1.1596770297831145
chr5	71967000	71968000	-1.7534396702488697
chr5	71967100	71968100	-1.21698114462715
chr5	71967200	71968200	-1.4040750104242066
chr5	71967300	71968300	-1.3325678746136993
chr5	71967400	71968400	-1.6529911468640304
chr5	71967500	71968500	-1.364444047122531
chr5	71967600	71968600	-1.7910209281384004
chr5	71967700	71968700	-2.425992836272354
chr5	71967800	71968800	-2.4880069482876825
chr5	71967900	71968900	-3.1367255117326214
chr5	71968000	71969000	-2.5489155912428774
chr5	71968100	71969100	-3.1320965163940966
chr5	71968200	71969200	-3.2638261486171003
chr5	71968300	71969300	-3.1741591492650096
chr5	71968400	71969400	-2.7224845496302112
chr5	71968500	71969500	-2.705802483814463
chr5	71968600	71969600	-2.4036729662457703
chr5	71968700	71969700	-2.1667216141722787
chr5	71968800	71969800	-1.4576223170918108
chr5	71968900	71969900	-1.1372478512306166
chr5	71969000	71970000	-0.7313167536512803
chr5	71969100	71970100	-0.25162966291981
chr5	71970100	71971100	0.3318292906624824
chr5	71970200	71971200	0.3372247114829799
chr5	71970300	71971300	0.12178622607412945
chr5	71970400	71971400	-0.09772684639020847
chr5	71970500	71971500	0.10203337293318036
chr5	71970600	71971600	-0.10864729624627344
chr5	71970700	71971700	-0.2175317412245943
chr5	71970800	71971800	-0.9053226184819771
chr5	71970900	71971900	-1.1429084318864586
chr5	71971000	71972000	-1.023214382340334
chr5	71971100	71972100	-1.1582000151328422
chr5	71971200	71972200	-1.166021598280518
chr5	71971300	71972300	-1.3229781052813634
chr5	71971400	71972400	-1.4878751179411709
chr5	71971500	71972500	-2.2876028626583604
chr5	71971600	71972600	-2.0791469380254908
chr5	71971700	71972700	-2.2008689846082587
chr5	71971800	71972800	-2.1132150391137
chr5	71971900	71972900	-1.9231026566031788
chr5	71972000	71973000	-1.8442252205166338
chr5	71972100	71973100	-1.7623197992440327
chr5	71972200	71973200	-1.4528563790948297
chr5	71972300	71973300	-1.1880855281840328
chr5	71972400	71973400	-1.3300782162413087
chr5	71972500	71973500	-1.4558294943898409
chr5	71972600	71973600	-1.968994309313603
chr5	71972700	71973700	-2.4530247137697354
chr5	71972800	71973800	-2.564085664342288
chr5	71972900	71973900	-2.5325193599554168
chr5	71973000	71974000	-2.562543312915426
chr5	71973100	71974100	-2.8551988485471362
chr5	71973200	71974200	-3.662047699878837
chr5	71973300	71974300	-2.8528535088752616
chr5	71973400	71974400	-2.8185299582836123
chr5	71973500	71974500	-1.9654713734460507
chr5	71973600	71974600	-2.144475015778291
chr5	71973700	71974700	-1.3358846604988008
chr5	71973800	71974800	-0.9160678134085336
chr5	71973900	71974900	-0.4834302887436353
chr5	71974000	71975000	-0.059688390421404204
chr5	71974100	71975100	-0.6008338294308808
chr5	71974200	71975200	-0.8560102845494291
chr5	71974300	71975300	-1.6806395205660742
chr5	71974400	71975400	-1.2743931077994703
chr5	71974500	71975500	-1.2631118237635035
chr5	71974600	71975600	-0.6610136571324298
chr5	71974700	71975700	-0.5540170692858325
chr5	71974800	71975800	-0.9879560239723733
chr5	71974900	71975900	-1.898866708806805
chr5	71975000	71976000	-1.9914921304124351
chr5	71975100	71976100	-1.5805407689196396
chr5	71976200	71977200	0.8840050040794483
chr5	71976300	71977300	0.8820067228078079
chr5	71976400	71977400	0.6994618695217065
chr5	71976500	71977500	0.7708430214206712
chr5	71976600	71977600	1.0090702852155349
chr5	71976700	71977700	0.7773820345171181
chr5	71976800	71977800	0.4161942969632598
chr5	71976900	71977900	-0.05024415713573207
chr5	71977000	71978000	-0.3462798767395717
chr5	71977100	71978100	-0.8376058496034166
chr5	71977200	71978200	-0.2683776399244021
chr5	71977300	71978300	-0.2551553788750799
chr5	71977400	71978400	0.8732943394936329
chr5	71977500	71978500	0.9514338545116986
chr5	71977600	71978600	0.6918166844211867
chr5	71977700	71978700	0.5149467094022454
chr5	71977800	71978800	0.4768130711115021
chr5	71977900	71978900	0.36972048383571227
chr5	71978000	71979000	0.51615955304485
chr5	71978100	71979100	0.6029981610410087
chr5	71978200	71979200	0.8177334229987732
chr5	71978300	71979300	0.3023891339231793
chr5	71978400	71979400	-0.8314113409602095
chr5	71978500	71979500	-1.1649541726862114
chr5	71978600	71979600	-1.1569098201208885
chr5	71978700	71979700	-1.065285742621644
chr5	71978800	71979800	-0.6440371807975286
chr5	71978900	71979900	-0.32821127142499146
chr5	71979000	71980000	-0.20233525784289025
chr5	71979100	71980100	-0.4209631055732426
chr5	71979200	71980200	-1.0681953033800269
chr5	71979300	71980300	-0.3569518935637813
chr5	71979400	71980400	-0.5169313691011767
chr5	71979500	71980500	-0.4543606800097012
chr5	71979600	71980600	-0.6440088959780744
chr5	71979700	71980700	-0.586902717906177
chr5	71979800	71980800	-0.8186255593472432
chr5	71979900	71980900	-0.7243864299232887
chr5	71980000	71981000	-0.6097137526647518
chr5	71980100	71981100	-0.5599906484707295
chr5	71980200	71981200	-0.2454852170597605
chr5	71980300	71981300	-1.1363175249759545
chr5	71980400	71981400	-1.166355350044656
chr5	71980500	71981500	-1.3930088655974768
chr5	71980600	71981600	-0.9074802680663868
chr5	71980700	71981700	-1.387714921779482
chr5	71980800	71981800	-1.7738517711699633
chr5	71980900	71981900	-1.9571624479975045
chr5	71981000	71982000	-2.219951380410571
chr5	71981100	71982100	-1.9701453549854533
chr5	71981200	71982200	-1.5361977264799482
chr5	71981300	71982300	-0.9362331538404558
chr5	71981400	71982400	-0.6289002454279863
chr5	71981500	71982500	-0.4910072819087889
chr5	71981600	71982600	-0.7930578896368933
chr5	71981700	71982700	-0.4430786346429427
chr5	71981800	71982800	-0.2530864088531921
chr5	71981900	71982900	-0.41335072944260703
chr5	71982000	71983000	-0.3019297541301006
chr5	71982100	71983100	-0.21262584567942894
chr5	71982200	71983200	-1.0640155626523402
chr5	71982300	71983300	-1.236632394883471
chr5	71982400	71983400	-1.1428577555320063
chr5	71982500	71983500	-0.3311074235303436
chr5	71982600	71983600	-0.5347577907967729
chr5	71982700	71983700	-0.5765319852754068
chr5	71982800	71983800	-1.1556774654499178
chr5	71982900	71983900	-1.2008998653958936
chr5	71983000	71984000	-0.8563306012669456
chr5	71983100	71984100	-1.21041101929452
chr5	71984200	71985200	-0.8898503649854229
chr5	71984300	71985300	-0.8157673368016222
chr5	71985400	71986400	-1.4323522662125951
chr5	71985500	71986500	-1.1781670500566166
chr5	71985600	71986600	-0.5856710896539158
chr5	71985700	71986700	-0.5734224950874971
chr5	71985800	71986800	-0.4847274778090623
chr5	71985900	71986900	0.14135511782450286
chr5	71986000	71987000	0.2198363480699014
chr5	71986100	71987100	0.6322938694760176
chr5	71986200	71987200	1.0053197279968724
chr5	71986300	71987300	0.8312514962832862
chr5	71986400	71987400	0.5135824784488524
chr5	71986500	71987500	0.4120902973789565
chr5	71986600	71987600	-0.12414586033628025
chr5	71986700	71987700	-0.2924368799571387
chr5	71986800	71987800	-0.3359668862602765
chr5	71986900	71987900	-0.9510961451020916
chr5	71987000	71988000	-0.7315872476911336
chr5	71987100	71988100	-1.1085545672465742
chr5	71987200	71988200	-2.180207791960502
chr5	71987300	71988300	-2.536576878586396
chr5	71987400	71988400	-1.789432487976141
chr5	71987500	71988500	-2.11766253571452
chr5	71987600	71988600	-1.7044392761428906
chr5	71987700	71988700	-1.5670377238337767
chr5	71987800	71988800	-1.098050188001365
chr5	71987900	71988900	-0.668852881848494
chr5	71988000	71989000	-1.5140309304371553
chr5	71988100	71989100	-1.2473745372124152
chr5	71988200	71989200	-0.7939423526415773
chr5	71988300	71989300	-0.20122534547984064
chr5	71988400	71989400	-0.7775073553510701
chr5	71988500	71989500	-0.6157853086560393
chr5	71988600	71989600	-0.4657940705827878
chr5	71988700	71989700	-0.4984386546724284
chr5	71988800	71989800	-0.7440859437344133
chr5	71988900	71989900	-0.8668339508969441
chr5	71989000	71990000	-0.26643076744919936
chr5	71989100	71990100	-0.7003194490722536
chr5	71989200	71990200	-0.6197498001471234
chr5	71989300	71990300	-0.8259427234367348
chr5	71989400	71990400	-0.7543792429659206
chr5	71989500	71990500	-0.7173887378473432
chr5	71989600	71990600	-0.9019625214179996
chr5	71989700	71990700	-1.135494156141735
chr5	71989800	71990800	-0.7458354911375404
chr5	71989900	71990900	-0.5839977527367436
chr5	71990000	71991000	-0.6554730730863746
chr5	71990100	71991100	-0.8242416736586937
chr5	71990200	71991200	-1.3108275572029326
chr5	71990300	71991300	-1.3614764448169936
chr5	71990400	71991400	-1.0002353224233111
chr5	71990500	71991500	-1.4363592141423032
chr5	71990600	71991600	-1.6832624254216186
chr5	71990700	71991700	-1.653336487968722
chr5	71990800	71991800	-2.060875319134547
chr5	71990900	71991900	-2.0300295686716496
chr5	71991000	71992000	-3.0257679339427495
chr5	71991100	71992100	-2.7719356054533835
chr5	71991200	71992200	-2.397734330804855
chr5	71991300	71992300	-2.6433109208394585
chr5	71991400	71992400	-3.5130955182729333
chr5	71991500	71992500	-3.0488181922631012
chr5	71991600	71992600	-2.9550460530128664
chr5	71991700	71992700	-3.0720255781368166
chr5	71991800	71992800	-3.1747256123278524
chr5	71991900	71992900	-3.2723553625768376
chr5	71992000	71993000	-2.416000391373739
chr5	71992100	71993100	-2.575305666575651
chr5	71992200	71993200	-2.62933191439696
chr5	71992300	71993300	-3.407499170553689
chr5	71992400	71993400	-2.7959947054773493
chr5	71992500	71993500	-2.0576503348392152
chr5	71992600	71993600	-2.312199547536734
chr5	71992700	71993700	-2.169648005499221
chr5	71992800	71993800	-2.1145863375984795
chr5	71992900	71993900	-1.808844753046386
chr5	71993000	71994000	-1.3503909418253752
chr5	71993100	71994100	-1.4311698248272706
chr5	71993200	71994200	-1.7626252021700315
chr5	71993300	71994300	-0.8971943620231629
chr5	71993400	71994400	-0.5288961719116936
chr5	71993500	71994500	-0.749062445664063
chr5	71993600	71994600	-0.2363409802368007
chr5	71993700	71994700	-0.05179723550343263
chr5	71993800	71994800	-0.07069340524503458
chr5	71993900	71994900	-0.07658896417850879
chr5	71994000	71995000	-0.24316943857629278
chr5	71994100	71995100	-0.3059545433073507
chr5	71994200	71995200	-0.0634264821564764
chr5	71994300	71995300	-0.07662452976953531
chr5	71994400	71995400	-0.04735228658858605
chr5	71994500	71995500	-0.9495327716507204
chr5	71994600	71995600	-0.7217590076720475
chr5	71994700	71995700	-1.242161362912574
chr5	71994800	71995800	-1.023397256007302
chr5	71994900	71995900	-1.2821285761362102
chr5	71995000	71996000	-1.2821453919770422
chr5	71995100	71996100	-1.0996574342551664
chr5	71995200	71996200	-0.2671162339156096
chr5	71995300	71996300	-0.451478769268364
chr5	71995400	71996400	-0.9064368922545201
chr5	71995500	71996500	-0.21593196778116613
chr5	71995600	71996600	-0.9567896557748692
chr5	71995700	71996700	-0.5745832598314174
chr5	71995800	71996800	-1.0087078379494359
chr5	71995900	71996900	-1.0039073310573934
chr5	71996000	71997000	-0.9833896764642459
chr5	71996100	71997100	-0.84138160242645
chr5	71996400	71997400	-0.7799345662286439
chr5	71996500	71997500	-1.4939572042156113
chr5	71996600	71997600	-1.3655303331607125
chr5	71996700	71997700	-1.1895232124547133
chr5	71996800	71997800	-0.6619999653678668
chr5	71996900	71997900	-1.1025167775139502
chr5	71997000	71998000	-1.1896256881529825
chr5	71997100	71998100	-1.2973397943626002
chr5	71997200	71998200	-1.4187018155393245
chr5	71997300	71998300	-1.627817943971946
chr5	71997400	71998400	-1.508982271793023
chr5	71997500	71998500	-0.9213990673986114
chr5	71997600	71998600	-0.3648076301286559
chr5	71998000	71999000	-0.05000476243682132
chr5	71998100	71999100	-0.22364226235898413
chr5	71998200	71999200	-0.3318633731420438
chr5	71998300	71999300	-0.8777100032694313
chr5	71998400	71999400	-1.6049147697915438
chr5	71998500	71999500	-1.4341832875900322
chr5	71998600	71999600	-1.6900194391211771
chr5	71998700	71999700	-1.6381805397476012
chr5	71998800	71999800	-1.6049521742042958
chr5	71998900	71999900	-2.2949038652990144
chr5	71999000	72000000	-3.1551822220601125
chr5	71999100	72000100	-3.3788005095826232
chr5	71999200	72000200	-2.456073701684146
chr5	71999300	72000300	-1.9464038636466736
chr5	71999400	72000400	-1.403373884439052
chr5	71999500	72000500	-2.1612865076307437
chr5	71999600	72000600	-2.0304409632985005
chr5	71999700	72000700	-2.328230557283689
chr5	71999800	72000800	-2.6447630269599305
chr5	71999900	72000900	-2.366273367772018
chr5	72000000	72001000	-1.6284879757741926
chr5	72000100	72001100	-1.0731218821865507
chr5	72000200	72001200	-1.237880677516409
chr5	72000300	72001300	-1.3915420647912298
chr5	72000400	72001400	-1.74678202516734
chr5	72000500	72001500	-1.0454747148556414
chr5	72000600	72001600	-0.8795247986988309
chr5	72000700	72001700	-0.7677723483679684
chr5	72000800	72001800	-0.6257738283084775
chr5	72000900	72001900	-0.6039362881960965
chr5	72001000	72002000	-0.05889917742964834
chr5	72001100	72002100	-0.17150890464005572
chr5	72001200	72002200	-0.6675188680840517
chr5	72001300	72002300	-0.2714215490490041
chr5	72001400	72002400	0.1393220035657277
chr5	72001500	72002500	0.3565752665364769
chr5	72001600	72002600	-0.2940242894056781
chr5	72001700	72002700	-0.6273590496037358
chr5	72001800	72002800	-0.13641744968818525
chr5	72001900	72002900	-0.4287731470392476
chr5	72002000	72003000	-0.8918596163043367
chr5	72002100	72003100	-0.6716176055520274
chr5	72002200	72003200	-0.8916972779616138
chr5	72002300	72003300	-1.712469072835827
chr5	72002400	72003400	-1.8722530629934184
chr5	72002500	72003500	-2.5957888490683665
chr5	72002600	72003600	-2.3305943610854287
chr5	72002700	72003700	-2.1879274619331985
chr5	72002800	72003800	-2.497477197751637
chr5	72002900	72003900	-2.141654594789637
chr5	72003000	72004000	-1.884578838808756
chr5	72003100	72004100	-2.4963965220397624
chr5	72003200	72004200	-2.4716280499754046
chr5	72003300	72004300	-2.431770424552334
chr5	72003400	72004400	-2.135536084047074
chr5	72003500	72004500	-1.9260157981305392
chr5	72003600	72004600	-1.384367778136105
chr5	72003700	72004700	-1.2148347612978407
chr5	72003800	72004800	-1.1412352233352372
chr5	72003900	72004900	-1.721543904020277
chr5	72004000	72005000	-2.206191862653262
chr5	72004100	72005100	-2.059502532817531
chr5	72004200	72005200	-2.166590535435284
chr5	72004300	72005300	-1.6333514149982424
chr5	72004400	72005400	-1.5148912438410498
chr5	72004500	72005500	-1.1035881703234345
chr5	72004600	72005600	-1.777715921002638
chr5	72004700	72005700	-2.2611133331833493
chr5	72004800	72005800	-3.086365367145125
chr5	72004900	72005900	-2.1802906781106532
chr5	72005000	72006000	-2.171192308431355
chr5	72005100	72006100	-2.4729536915509382
chr5	72005200	72006200	-2.7402205262693413
chr5	72005300	72006300	-2.810076302528985
chr5	72005400	72006400	-2.9525946070661337
chr5	72005500	72006500	-3.387781069974155
chr5	72005600	72006600	-3.0114057202331903
chr5	72005700	72006700	-2.2605050719412367
chr5	72005800	72006800	-1.138481138313306
chr5	72005900	72006900	-1.4901209580990098
chr5	72006000	72007000	-0.8268847719810535
chr5	72006100	72007100	-0.7362034745874513
chr5	72006200	72007200	-0.2793429303661811
chr5	72006300	72007300	-0.36373812274063294
chr5	72006400	72007400	-0.6118522805345934
chr5	72006500	72007500	-0.5775078152830888
chr5	72006600	72007600	-0.8835569205341179
chr5	72006700	72007700	-0.9707659990969404
chr5	72006800	72007800	-0.9008338048223924
chr5	72006900	72007900	-0.7662292649709542
chr5	72007000	72008000	-0.45276189267573475
chr5	72007100	72008100	-0.31232690108303
chr5	72007200	72008200	0.1502094953899358
chr5	72007300	72008300	0.3232074292394452
chr5	72007400	72008400	0.5070693701195433
chr5	72007500	72008500	0.5031539296437401
chr5	72007600	72008600	0.2307544322383372
chr5	72007700	72008700	-0.03762051551797931
chr5	72007800	72008800	-0.48060114671471504
chr5	72007900	72008900	-0.6545264209848275
chr5	72008000	72009000	-1.8111064044015586
chr5	72008100	72009100	-1.9423846143703247
chr5	72008200	72009200	-2.1642471428134162
chr5	72008300	72009300	-2.120666810420584
chr5	72008400	72009400	-1.9444923638406024
chr5	72008700	72009700	-0.4337721240026475
chr5	72008800	72009800	-0.4135468411207849
chr5	72008900	72009900	0.3788759592554768
chr5	72009000	72010000	1.1083234533038704
chr5	72009100	72010100	1.4683868809939449
chr5	72009200	72010200	1.0990695616694073
chr5	72009300	72010300	0.9057146417203272
chr5	72009400	72010400	0.9788226218856478
chr5	72009500	72010500	0.6540521841730419
chr5	72009600	72010600	1.082860422212864
chr5	72009700	72010700	0.3827055559249245
chr5	72009800	72010800	-0.2326327402088345
chr5	72009900	72010900	-1.0111895730778735
chr5	72010000	72011000	-1.6829818038207682
chr5	72010100	72011100	-2.0601810349993523
chr5	72010200	72011200	-2.087322772778354
chr5	72010300	72011300	-1.5193487727073078
chr5	72010400	72011400	-1.9722151482088923
chr5	72010500	72011500	-2.0044637091793844
chr5	72010600	72011600	-1.946598684016904
chr5	72010700	72011700	-2.127368178510661
chr5	72010800	72011800	-1.6291322678354458
chr5	72010900	72011900	-1.5736657151131683
chr5	72011000	72012000	-1.399276918743488
chr5	72011100	72012100	-1.2188222290850843
chr5	72011200	72012200	-1.5544427299345729
chr5	72011300	72012300	-1.6111485176123932
chr5	72011400	72012400	-1.0720462136953537
chr5	72011500	72012500	-0.7877116762152877
chr5	72011600	72012600	-1.126022375382579
chr5	72011700	72012700	-0.8561930699882503
chr5	72011800	72012800	-0.5783905796233505
chr5	72011900	72012900	-1.0848447712485267
chr5	72012000	72013000	-0.55091467924695
chr5	72012100	72013100	-0.6323322986372498
chr5	72012200	72013200	0.1943040613138964
chr5	72012300	72013300	-0.07862829411033072
chr5	72012400	72013400	-0.15200635228122536
chr5	72012500	72013500	-0.7384897298393168
chr5	72012600	72013600	-0.6804839549297854
chr5	72012700	72013700	-0.3896255269980463
chr5	72012800	72013800	-0.4042937224297429
chr5	72012900	72013900	0.12280143153815012
chr5	72013000	72014000	-0.7128352116887738
chr5	72013100	72014100	0.2516978152399717
chr5	72013200	72014200	0.016429072113042762
chr5	72013300	72014300	-0.048940163117412665
chr5	72013400	72014400	-0.4508638251267872
chr5	72013500	72014500	-0.2898318175083532
chr5	72013600	72014600	-0.3567181691486161
chr5	72013700	72014700	-0.3278118441285366
chr5	72013800	72014800	0.1851660183301985
chr5	72013900	72014900	0.8814292873012769
chr5	72014000	72015000	1.4626744214699996
chr5	72014100	72015100	0.801462610316677
chr5	72014200	72015200	0.7951510234972808
chr5	72014300	72015300	1.2456821450739026
chr5	72014400	72015400	1.6675093267424188
chr5	72014500	72015500	1.8036636757863205
chr5	72014600	72015600	1.4451914365943712
chr5	72014700	72015700	0.7900545026643333
chr5	72014800	72015800	-0.604970091945599
chr5	72014900	72015900	-1.302582197151301
chr5	72015000	72016000	-1.526508570235562
chr5	72015100	72016100	-1.1529540032979242
chr5	72015200	72016200	-1.0471258460763009
chr5	72015300	72016300	-1.5802278876467757
chr5	72015400	72016400	-1.9187835315177155
chr5	72015500	72016500	-1.7602887367294109
chr5	72015600	72016600	-1.6342179152354877
chr5	72015700	72016700	-1.1406589876330828
chr5	72015800	72016800	-0.2584181842443554
chr5	72015900	72016900	-0.7503967060751479
chr5	72016000	72017000	-0.3639207393004975
chr5	72016100	72017100	-0.5499916532516378
chr5	72016200	72017200	-0.29638752256538264
chr5	72016300	72017300	-0.3363083092783941
chr5	72016400	72017400	-0.16665996028928465
chr5	72016500	72017500	0.04052155745301027
chr5	72016600	72017600	0.05982262390680744
chr5	72016700	72017700	0.3233362644327589
chr5	72016800	72017800	0.6960942777367105
chr5	72016900	72017900	1.1656221503304154
chr5	72017000	72018000	0.3246878778315607
chr5	72017100	72018100	0.4099031921984933
chr5	72017200	72018200	-0.5063286548362813
chr5	72017300	72018300	-0.061421652848978076
chr5	72017400	72018400	-0.32379233192038925
chr5	72017500	72018500	-1.7249490333842399
chr5	72017600	72018600	-0.8556144747628422
chr5	72017700	72018700	-1.2631498790504927
chr5	72017800	72018800	-2.1033118540354945
chr5	72017900	72018900	-2.694168606557457
chr5	72018000	72019000	-2.0937164068376837
chr5	72018100	72019100	-2.8372165562349285
chr5	72018200	72019200	-2.3923338771387552
chr5	72018300	72019300	-2.2337919279763248
chr5	72018400	72019400	-2.0504053155190856
chr5	72018500	72019500	-0.4216133957841537
chr5	72018600	72019600	-0.5781766760364488
chr5	72018700	72019700	-0.5206608799470543
chr5	72018800	72019800	-0.11223672834709998
chr5	72018900	72019900	0.5529237272998736
chr5	72019000	72020000	0.9221694643822614
chr5	72019100	72020100	1.3037007533368634
chr5	72019200	72020200	1.634402817041232
chr5	72019300	72020300	1.0786511057413593
chr5	72019400	72020400	0.6762784817823737
chr5	72019500	72020500	-0.02040058176426217
chr5	72019600	72020600	-0.6498019112831566
chr5	72019700	72020700	-0.2959855021260593
chr5	72019800	72020800	0.1948844998161075
chr5	72019900	72020900	-0.2949640753757236
chr5	72020000	72021000	-1.029680262459315
chr5	72020100	72021100	-1.2435244718835368
chr5	72020200	72021200	-1.3498694862227072
chr5	72020300	72021300	-1.6741575630600447
chr5	72020400	72021400	-1.2153845723002925
chr5	72020500	72021500	-1.190556146655448
chr5	72020600	72021600	-0.7098986985723078
chr5	72020700	72021700	-1.2165951064920986
chr5	72020800	72021800	-1.8056640404131281
chr5	72020900	72021900	-1.1023062304606122
chr5	72021000	72022000	-1.1461124897876276
chr5	72021100	72022100	-0.9741767407655436
chr5	72021200	72022200	-1.0174885335967023
chr5	72021300	72022300	-0.8343781377630852
chr5	72021400	72022400	-0.3908202776884656
chr5	72021500	72022500	-0.23799910191385584
chr5	72021600	72022600	-0.5109140019954868
chr5	72021700	72022700	-0.3272733139354381
chr5	72021800	72022800	-0.15201935782823675
chr5	72021900	72022900	-0.9341808224892464
chr5	72022000	72023000	-0.4599084939630124
chr5	72022100	72023100	-0.5232936898938338
chr5	72022200	72023200	-0.5337736590910797
chr5	72022300	72023300	-0.2432504896888001
chr5	72022400	72023400	-1.35862575034607
chr5	72022500	72023500	-1.5974340698853555
chr5	72022600	72023600	-1.4089760478502855
chr5	72022700	72023700	-0.8872252449839207
chr5	72022800	72023800	-1.6947822416123686
chr5	72022900	72023900	-1.5752801567180237
chr5	72023000	72024000	-1.4969149207276249
chr5	72023100	72024100	-1.5169302297478802
chr5	72023200	72024200	-1.6197147897010593
chr5	72023300	72024300	-1.920200408937741
chr5	72023400	72024400	-1.114424455023194
chr5	72023500	72024500	-0.7576637823025947
chr5	72024300	72025300	-0.9966216495398664
chr5	72024400	72025400	-1.3101559215225078
chr5	72024500	72025500	-1.4678017892540591
chr5	72024600	72025600	-1.7759036240593264
chr5	72024700	72025700	-2.193094002479884
chr5	72024800	72025800	-3.0712287095145934
chr5	72024900	72025900	-3.3234300121494944
chr5	72025000	72026000	-3.58591364873965
chr5	72025100	72026100	-3.5874314940517777
chr5	72025200	72026200	-3.8352477800853872
chr5	72025300	72026300	-3.279098931345774
chr5	72025400	72026400	-3.1863261266190626
chr5	72025500	72026500	-2.6374882614787385
chr5	72025600	72026600	-2.7280292295103834
chr5	72025700	72026700	-3.5554391484188748
chr5	72025800	72026800	-3.143578158988344
chr5	72025900	72026900	-2.863422236480801
chr5	72026000	72027000	-2.6761336569459337
chr5	72026100	72027100	-2.5002895418620428
chr5	72026200	72027200	-2.368275345284541
chr5	72026300	72027300	-2.56684110235012
chr5	72026400	72027400	-2.4776049592804577
chr5	72026500	72027500	-3.0974307416469253
chr5	72026600	72027600	-2.8198575516621114
chr5	72026700	72027700	-1.058305751107981
chr5	72026800	72027800	-0.7891566590818183
chr5	72026900	72027900	-1.4362638581752336
chr5	72027000	72028000	-1.2830179338997105
chr5	72027100	72028100	-1.0728004707936292
chr5	72027200	72028200	-0.7432765110557472
chr5	72027300	72028300	-0.8368085448733074
chr5	72027400	72028400	-1.1046323307399637
chr5	72027500	72028500	-0.7885183510895472
chr5	72027600	72028600	-0.3020933250223804
chr5	72027700	72028700	-0.7385859542225808
chr5	72027800	72028800	-0.5904562808428252
chr5	72027900	72028900	-0.04371436221556057
chr5	72028000	72029000	0.11602732821839473
chr5	72028100	72029100	-0.11614257686038147
chr5	72028200	72029200	-0.5923627376388444
chr5	72028300	72029300	-0.9131208100962284
chr5	72028400	72029400	-0.6904313081995809
chr5	72028500	72029500	-1.4924589545742202
chr5	72028600	72029600	-2.5071694824640103
chr5	72028700	72029700	-2.235681449032768
chr5	72028800	72029800	-2.6790638335892143
chr5	72028900	72029900	-2.710476375386901
chr5	72029000	72030000	-2.669312622462535
chr5	72029100	72030100	-2.683945141193671
chr5	72029200	72030200	-2.2635447356608744
chr5	72029300	72030300	-1.9803835086717567
chr5	72029400	72030400	-1.7595040025542974
chr5	72029500	72030500	-0.4991843827764151
chr5	72029600	72030600	0.5705585412533029
chr5	72029700	72030700	0.8924713746572133
chr5	72029800	72030800	0.6101516694636551
chr5	72029900	72030900	-0.2124862399840846
chr5	72030000	72031000	-0.6857475142362294
chr5	72030100	72031100	-0.23440205684897075
chr5	72030200	72031200	-0.4767942674520382
chr5	72031300	72032300	0.3479974434919862
chr5	72031400	72032400	0.53830684050426
chr5	72032400	72033400	-1.036933274166086
chr5	72032500	72033500	-1.680026041842284
chr5	72032600	72033600	-1.1189582316038127
chr5	72032700	72033700	-1.223761382218244
chr5	72032800	72033800	-2.2369470571541745
chr5	72032900	72033900	-2.1211324581692863
chr5	72033000	72034000	-2.3450061599510077
chr5	72033100	72034100	-1.84113186459176
chr5	72033200	72034200	-2.1285494499900497
chr5	72033300	72034300	-2.1411913881962823
chr5	72033400	72034400	-2.18657761364146
chr5	72033500	72034500	-1.4620490337221368
chr5	72033600	72034600	-1.5716818868457976
chr5	72033700	72034700	-0.9255751199190666
chr5	72033800	72034800	0.16495010313545708
chr5	72033900	72034900	0.3699218832713337
chr5	72034000	72035000	0.6348694186958814
chr5	72034100	72035100	1.1211613595513834
chr5	72034200	72035200	1.4433886301534742
chr5	72034300	72035300	1.0107634953473608
chr5	72034400	72035400	1.4426227002936611
chr5	72034500	72035500	0.7791206344728255
chr5	72034600	72035600	0.6401719331699657
chr5	72034700	72035700	0.1325169842208114
chr5	72034800	72035800	-0.06530671980416934
chr5	72034900	72035900	-0.1791479853712165
chr5	72035000	72036000	-0.6498505781644713
chr5	72035100	72036100	-1.843516223004137
chr5	72035200	72036200	-1.9691666257526224
chr5	72035300	72036300	-1.346309838844166
chr5	72035400	72036400	-2.117816926466687
chr5	72035500	72036500	-1.8965055581025057
chr5	72035600	72036600	-1.3799252218957034
chr5	72035700	72036700	-1.9723024685779813
chr5	72035800	72036800	-2.2155915486429336
chr5	72035900	72036900	-2.068264166522583
chr5	72036000	72037000	-1.7198006628981561
chr5	72036100	72037100	-1.403681638416764
chr5	72036200	72037200	-1.8424035937166607
chr5	72036300	72037300	-1.9076409863885275
chr5	72036400	72037400	-1.943489945550779
chr5	72036500	72037500	-2.015018935217067
chr5	72036600	72037600	-2.2632661369513145
chr5	72036700	72037700	-1.7033343756085588
chr5	72036800	72037800	-1.5647268165484165
chr5	72036900	72037900	-1.5487300862343474
chr5	72037000	72038000	-1.5581211646274948
chr5	72037100	72038100	-1.876046535295856
chr5	72037200	72038200	-1.7808609959164443
chr5	72037300	72038300	-1.6824115984847077
chr5	72037400	72038400	-1.110321766353455
chr5	72037500	72038500	-1.1429498009357983
chr5	72037600	72038600	-1.1234077516426146
chr5	72037700	72038700	-0.7771199712658919
chr5	72037800	72038800	-0.8921200282679856
chr5	72037900	72038900	-0.6384453552275531
chr5	72038000	72039000	-0.7299419520208613
chr5	72038100	72039100	-0.18266445827167407
chr5	72038200	72039200	-0.2370882741796475
chr5	72038300	72039300	-0.35469662475464353
chr5	72038400	72039400	0.00015576622353894134
chr5	72038500	72039500	0.2361464149394742
chr5	72038600	72039600	-0.030355522579678294
chr5	72038700	72039700	-0.3733682630477968
chr5	72038800	72039800	-0.0733829049568066
chr5	72038900	72039900	-0.2345121783203067
chr5	72039000	72040000	-0.09479544001683929
chr5	72039100	72040100	0.6301759464152396
chr5	72039200	72040200	0.733519260445237
chr5	72039300	72040300	0.6021097133640128
chr5	72039400	72040400	-0.06680261971911214
chr5	72039500	72040500	-0.6251936084031086
chr5	72039600	72040600	-1.0012883249520126
chr5	72039700	72040700	-0.9694632282051686
chr5	72039800	72040800	-1.3669991409567728
chr5	72039900	72040900	-1.538537839842144
chr5	72040000	72041000	-1.3196113720776033
chr5	72040100	72041100	-2.5530425874654177
chr5	72040200	72041200	-2.2632882623941315
chr5	72040300	72041300	-2.140844729346211
chr5	72040700	72041700	1.1657991186121033
chr5	72040800	72041800	0.4895704469982058
chr5	72040900	72041900	0.4577494871056539
chr5	72041000	72042000	0.3874781913766889
chr5	72041100	72042100	0.325922977022287
chr5	72041200	72042200	0.10104366423726716
chr5	72041300	72042300	-0.3202445052411872
chr5	72041400	72042400	-0.7817288954175501
chr5	72041500	72042500	-0.8605750036396337
chr5	72041600	72042600	-2.379948136881002
chr5	72041700	72042700	-3.163381229285516
chr5	72041800	72042800	-2.880631554503533
chr5	72041900	72042900	-3.1291366152846787
chr5	72042000	72043000	-3.322235888983055
chr5	72042100	72043100	-3.424300607436144
chr5	72042200	72043200	-3.470541963819596
chr5	72042300	72043300	-3.099644955226488
chr5	72042800	72043800	-0.3426991006827472
chr5	72042900	72043900	0.04397907532535185
chr5	72043000	72044000	-0.2329239883779191
chr5	72043100	72044100	-0.5202055456564442
chr5	72043200	72044200	-0.7440620926435592
chr5	72043300	72044300	-0.5875987698571046
chr5	72043400	72044400	0.13168218778579094
chr5	72043500	72044500	0.13044960369885025
chr5	72043600	72044600	0.4270597485852777
chr5	72043700	72044700	0.38474025990536304
chr5	72043800	72044800	0.4922892256023578
chr5	72043900	72044900	0.3250771336108013
chr5	72044000	72045000	0.3591151349869444
chr5	72044100	72045100	0.8192521233380182
chr5	72044200	72045200	1.0915134665535084
chr5	72044300	72045300	1.0024328158727664
chr5	72044400	72045400	0.7626119404181388
chr5	72044500	72045500	0.5950889190792668
chr5	72044600	72045600	0.06680129530190193
chr5	72044700	72045700	-0.08889079203181206
chr5	72044800	72045800	-0.27512162093428105
chr5	72044900	72045900	-0.36022780112709624
chr5	72045000	72046000	-0.027989874690415598
chr5	72045100	72046100	-0.13605066222420878
chr5	72045200	72046200	0.05268598693821646
chr5	72045300	72046300	-0.05504344232730461
chr5	72045400	72046400	-0.25206275593397465
chr5	72045500	72046500	-0.1834547735948928
chr5	72045600	72046600	-0.2554643574237517
chr5	72045700	72046700	-0.16815735390627815
chr5	72045800	72046800	0.2808272336258378
chr5	72046900	72047900	-1.1145864394853575
chr5	72047000	72048000	-1.2080323555321382
chr5	72047100	72048100	-1.234299018705156
chr5	72047200	72048200	-0.9645659182753614
chr5	72047300	72048300	-1.0887104345664436
chr5	72047400	72048400	-1.5862002137478488
chr5	72047500	72048500	-1.7501632519023311
chr5	72047600	72048600	-1.6727899081928128
chr5	72047700	72048700	-2.1330140762181884
chr5	72047800	72048800	-1.7044395705684363
chr5	72047900	72048900	-1.4876192472233818
chr5	72048000	72049000	-1.1132016540336227
chr5	72048100	72049100	-1.2239438547989452
chr5	72048200	72049200	-1.1927935792014748
chr5	72048300	72049300	-1.1404356333597945
chr5	72048400	72049400	-0.19132974981196474
chr5	72048500	72049500	0.04542316118004122
chr5	72048600	72049600	-0.14469581708470364
chr5	72048700	72049700	0.13433985994489372
chr5	72048800	72049800	0.2560628197368232
chr5	72048900	72049900	-0.17595244909100466
chr5	72049000	72050000	-0.6773034031263255
chr5	72049100	72050100	-0.2651768237250437
chr5	72049200	72050200	-0.6549736455920151
chr5	72049300	72050300	-0.749271995245953
chr5	72049400	72050400	-1.2289871428660473
chr5	72049500	72050500	-1.4471778572726703
chr5	72049600	72050600	-1.4173489084478146
chr5	72049700	72050700	-1.6615246184161363
chr5	72049800	72050800	-1.3836046595435278
chr5	72049900	72050900	-1.284768318429404
chr5	72050000	72051000	-1.2945294030068635
chr5	72050100	72051100	-1.1319448870516335
chr5	72050200	72051200	-0.6728802476880339
chr5	72050300	72051300	-0.8810979690311393
chr5	72050400	72051400	-0.796407014028234
chr5	72050500	72051500	-1.0996038868010245
chr5	72050600	72051600	-0.8131823520445182
chr5	72050700	72051700	-0.5809338695045368
chr5	72050800	72051800	-1.472496730285482
chr5	72050900	72051900	-1.4564968411929218
chr5	72051000	72052000	-1.5023162128415395
chr5	72051100	72052100	-2.0224290165053933
chr5	72051200	72052200	-2.214964997947202
chr5	72051300	72052300	-1.451407977184931
chr5	72051400	72052400	-1.5053520653311139
chr5	72051500	72052500	-1.181192942871335
chr5	72051600	72052600	-0.8615845739135658
chr5	72051700	72052700	-1.0143182445369332
chr5	72051800	72052800	-0.3966570219654964
chr5	72051900	72052900	-0.4641149395913202
chr5	72052000	72053000	-0.8513714658198485
chr5	72052100	72053100	-1.1412775115118128
chr5	72052200	72053200	-1.4034500078113836
chr5	72052300	72053300	-1.8721904077789484
chr5	72052400	72053400	-1.5981935899091737
chr5	72052900	72053900	-4.111312665293926
chr5	72053400	72054400	-4.23710677227923
chr5	72053500	72054500	-3.5888605170846386
chr5	72053600	72054600	-2.982578623575121
chr5	72053700	72054700	-3.644778080838287
chr5	72053800	72054800	-2.562808788978016
chr5	72053900	72054900	-2.686472693812324
chr5	72054000	72055000	-2.6920469164845517
chr5	72054100	72055100	-2.1565276777806432
chr5	72054200	72055200	-2.036634852355488
chr5	72054300	72055300	-1.8055707914887305
chr5	72054400	72055400	-1.9942268240487115
chr5	72054500	72055500	-1.8734572534053644
chr5	72054600	72055600	-1.9409125649419487
chr5	72054700	72055700	-1.2593321706428593
chr5	72054800	72055800	-1.4003233375094284
chr5	72054900	72055900	-0.935635430203269
chr5	72055000	72056000	-1.334797212019583
chr5	72055100	72056100	-0.6269730067021568
chr5	72055200	72056200	-0.8661475977493944
chr5	72055300	72056300	-1.4578256486178824
chr5	72055400	72056400	-1.4773888629654264
chr5	72055500	72056500	-2.2251773881156307
chr5	72055600	72056600	-1.6061935506484748
chr5	72055700	72056700	-1.835817317408136
chr5	72055800	72056800	-1.7743488457242298
chr5	72055900	72056900	-1.6378156612166614
chr5	72056000	72057000	-1.8740352917437817
chr5	72056100	72057100	-2.8613701533910305
chr5	72056200	72057200	-2.8852064420791304
chr5	72056300	72057300	-2.2816206313263665
chr5	72056400	72057400	-2.2261893574783445
chr5	72056500	72057500	-1.466277940965026
chr5	72056600	72057600	-1.7200677453009812
chr5	72056700	72057700	-0.7808788535941107
chr5	72056800	72057800	-1.1042509114197858
chr5	72056900	72057900	-1.0593765011023746
chr5	72057000	72058000	-0.7752499724892329
chr5	72057100	72058100	-0.5325681884116545
chr5	72057200	72058200	0.2637209169395268
chr5	72057300	72058300	-0.11590352071376588
chr5	72057400	72058400	0.060848557955713964
chr5	72057500	72058500	-0.097720894271416
chr5	72057600	72058600	-0.2484267512677357
chr5	72057700	72058700	-1.0559864021459544
chr5	72057800	72058800	-0.6683610262953771
chr5	72058800	72059800	-0.2485121012196571
chr5	72058900	72059900	-0.838494934527114
chr5	72059000	72060000	-1.6636761200516954
chr5	72059100	72060100	-1.496688439517529
chr5	72059200	72060200	-1.8049181696979344
chr5	72059300	72060300	-1.5771905052575124
chr5	72059400	72060400	-1.5551915830335168
chr5	72059500	72060500	-1.900683220461776
chr5	72059600	72060600	-2.6019869266943703
chr5	72059700	72060700	-2.919381926300107
chr5	72059800	72060800	-2.9688120285523443
chr5	72059900	72060900	-2.7874290276511995
chr5	72060000	72061000	-2.327929858923364
chr5	72060100	72061100	-2.721262857663255
chr5	72060200	72061200	-2.058730293007969
chr5	72060300	72061300	-1.8340015572590216
chr5	72060400	72061400	-1.188503217802721
chr5	72060500	72061500	-1.110752126199977
chr5	72060600	72061600	-0.3374252438449811
chr5	72060700	72061700	-0.6210345511496209
chr5	72060800	72061800	-0.4083683887579283
chr5	72060900	72061900	-0.034078870736063915
chr5	72061000	72062000	0.13532845098378501
chr5	72061100	72062100	-0.15598372834776214
chr5	72061200	72062200	-0.6568140980714384
chr5	72061300	72062300	-0.5610897844707281
chr5	72061400	72062400	-1.169359089371363
chr5	72061500	72062500	-1.461061863792209
chr5	72061600	72062600	-1.9910049655780564
chr5	72061700	72062700	-1.2977460770335048
chr5	72061800	72062800	-1.669401490738262
chr5	72061900	72062900	-1.8090081429893208
chr5	72062000	72063000	-1.7678436200104088
chr5	72062100	72063100	-1.0681187729276795
chr5	72062200	72063200	-0.7495562771419697
chr5	72062300	72063300	-0.4029943075532462
chr5	72062400	72063400	-1.1778271895807084
chr5	72062500	72063500	-0.18993303120857524
chr5	72062600	72063600	0.09492809167563183
chr5	72062700	72063700	-0.7392089306212295
chr5	72062800	72063800	-0.6241632477914634
chr5	72062900	72063900	-0.804942923130991
chr5	72063000	72064000	-0.4455015017884651
chr5	72063100	72064100	0.17062284361048852
chr5	72063200	72064200	-0.3093060532552432
chr5	72063300	72064300	-1.5416002000442397
chr5	72063400	72064400	-0.5385291233602437
chr5	72063500	72064500	-1.1737520423083363
chr5	72063600	72064600	-1.080768898925654
chr5	72064700	72065700	-1.9963512062147792
chr5	72064800	72065800	-1.948594987158104
chr5	72064900	72065900	-2.7845854629978537
chr5	72065000	72066000	-2.5778392711875178
chr5	72065100	72066100	-1.9999486973458316
chr5	72065200	72066200	-1.8286475320666973
chr5	72065300	72066300	-2.041125500263782
chr5	72065400	72066400	-1.983055998700996
chr5	72065500	72066500	-1.478140296803276
chr5	72065600	72066600	-1.429212042671445
chr5	72065700	72066700	-1.453705355597115
chr5	72065800	72066800	-1.5493361038266449
chr5	72065900	72066900	-0.6016208131626615
chr5	72066000	72067000	-0.5514639741233792
chr5	72066100	72067100	-0.9280010784862016
chr5	72066200	72067200	-1.0016990975188649
chr5	72066300	72067300	-0.9066396015184399
chr5	72066400	72067400	-0.4688846077387975
chr5	72066500	72067500	-0.0012076485215813855
chr5	72066600	72067600	-0.3310456722394513
chr5	72066700	72067700	0.07834138572495987
chr5	72066800	72067800	-0.05910431442698705
chr5	72066900	72067900	-0.05996459782037336
chr5	72067000	72068000	-0.13747942298492563
chr5	72067100	72068100	-0.6869466472062431
chr5	72067200	72068200	-0.6663982787333672
chr5	72067300	72068300	-0.625689049078472
chr5	72067400	72068400	-0.6693626676865273
chr5	72067500	72068500	-1.4639276826985093
chr5	72067600	72068600	-0.7487332409799228
chr5	72067700	72068700	-0.7497967151282064
chr5	72067800	72068800	-0.5241702033944423
chr5	72067900	72068900	-1.0098286068204727
chr5	72068000	72069000	-1.2898076392311362
chr5	72068100	72069100	-0.9023536471142676
chr5	72068200	72069200	-1.2546881164451509
chr5	72068300	72069300	-1.1435595923458264
chr5	72068400	72069400	-1.5857995349657008
chr5	72068500	72069500	-1.722979183119776
chr5	72068600	72069600	-1.432965845353874
chr5	72068700	72069700	-1.9097067753964607
chr5	72068800	72069800	-1.6312435038550728
chr5	72068900	72069900	-1.2052354770556453
chr5	72069000	72070000	-0.7007283073533812
chr5	72069100	72070100	-1.24520541990999
chr5	72069200	72070200	-0.7559210710728665
chr5	72069300	72070300	-0.8456573030630954
chr5	72069400	72070400	-0.6095391656384486
chr5	72069500	72070500	0.045257766148977585
chr5	72069600	72070600	-0.8836555152454768
chr5	72069700	72070700	-0.3519744739715339
chr5	72069800	72070800	-0.8912444747815679
chr5	72069900	72070900	-0.9513460245531008
chr5	72070000	72071000	-1.317573336999583
chr5	72070100	72071100	-0.9850223520464532
chr5	72070200	72071200	-0.8363178230059543
chr5	72070300	72071300	-0.5486120776624251
chr5	72070400	72071400	-0.1564462616664948
chr5	72070500	72071500	-0.14169890091140322
chr5	72070600	72071600	0.187707077199863
chr5	72070700	72071700	0.04265926619549
chr5	72070800	72071800	0.5516368042016782
chr5	72070900	72071900	0.26043567939431
chr5	72071000	72072000	0.2026567076031158
chr5	72071100	72072100	0.9737707558668756
chr5	72071200	72072200	0.6970152794500428
chr5	72071300	72072300	0.33432162129946386
chr5	72071400	72072400	-0.10263317320547978
chr5	72071500	72072500	-0.7171450601389625
chr5	72071600	72072600	-0.7779253853720959
chr5	72071700	72072700	-0.9123553528892636
chr5	72071800	72072800	-0.663988429046502
chr5	72071900	72072900	-0.3986885336320599
chr5	72072000	72073000	-0.02070497665415808
chr5	72072100	72073100	0.1894903317985336
chr5	72072200	72073200	-0.08230099750593384
chr5	72072300	72073300	0.16682180609894354
chr5	72072400	72073400	0.5127672301434458
chr5	72072500	72073500	0.9033580487011488
chr5	72072600	72073600	0.9979299365203608
chr5	72072700	72073700	1.0354082675069682
chr5	72072800	72073800	0.5786637065900649
chr5	72072900	72073900	0.8776959038826424
chr5	72073000	72074000	0.8750111290679337
chr5	72073100	72074100	0.29855527349252664
chr5	72073200	72074200	1.1172060580757792
chr5	72073300	72074300	1.1061736713256871
chr5	72073400	72074400	1.383762025887742
chr5	72073500	72074500	1.346152751041238
chr5	72073600	72074600	1.072767145778554
chr5	72073700	72074700	1.3630400010803276
chr5	72073800	72074800	1.007292781102543
chr5	72073900	72074900	0.7939414118365781
chr5	72074000	72075000	0.7612148055214741
chr5	72074100	72075100	1.1144908996602017
chr5	72074200	72075200	0.6018160375962283
chr5	72074300	72075300	0.5176005493899668
chr5	72074400	72075400	-0.15681214664174575
chr5	72074500	72075500	0.0994238027525158
chr5	72074600	72075600	0.5797488411073393
chr5	72074700	72075700	0.06202520960072201
chr5	72074800	72075800	0.8416125677695341
chr5	72074900	72075900	1.2265912900254732
chr5	72075000	72076000	1.2916555631683662
chr5	72075100	72076100	1.0714620422601475
chr5	72075200	72076200	0.8539213156217094
chr5	72075300	72076300	0.6344337539679736
chr5	72075400	72076400	0.8015722689670004
chr5	72075500	72076500	0.4820435531842157
chr5	72075600	72076600	0.4318305085557046
chr5	72075700	72076700	0.11484643161565795
chr5	72075800	72076800	-0.3357409021445071
chr5	72075900	72076900	-0.7556580578804857
chr5	72076000	72077000	-0.7052784467786855
chr5	72076100	72077100	-0.70849204490594
chr5	72076200	72077200	-0.5856102245517607
chr5	72076300	72077300	-0.09378023977786183
chr5	72076400	72077400	-0.2244406758876384
chr5	72076500	72077500	-0.09481984775859437
chr5	72076600	72077600	-0.15881093914881966
chr5	72076700	72077700	0.30759020424840683
chr5	72076800	72077800	0.8003605943770966
chr5	72077900	72078900	1.4325685495990217
chr5	72078000	72079000	0.7522663602891818
chr5	72078100	72079100	0.6988879541140552
chr5	72078200	72079200	1.2282489523003048
chr5	72078300	72079300	0.6331599671692597
chr5	72078400	72079400	0.8014199935365385
chr5	72078500	72079500	0.8384021611748882
chr5	72078600	72079600	1.2962573687065109
chr5	72078700	72079700	1.0663455794551475
chr5	72078800	72079800	0.5566317741537176
chr5	72078900	72079900	0.15911427353585328
chr5	72079000	72080000	0.4419893440384727
chr5	72079100	72080100	0.3811298083486544
chr5	72079200	72080200	-0.21518618625302413
chr5	72079300	72080300	0.13350550991347487
chr5	72079400	72080400	0.9649711742711808
chr5	72079500	72080500	0.589766444909661
chr5	72079600	72080600	-0.07177514381703684
chr5	72079700	72080700	-0.2627580254347737
chr5	72079800	72080800	0.4566765066560189
chr5	72079900	72080900	0.4056362906999755
chr5	72080000	72081000	0.530223288525684
chr5	72080100	72081100	0.5333073209518202
chr5	72080200	72081200	0.4440423577650462
chr5	72080300	72081300	0.6974717224842394
chr5	72080400	72081400	-0.10952951616651864
chr5	72080500	72081500	-0.40911219849775
chr5	72080600	72081600	0.27650860468648536
chr5	72080700	72081700	0.3730730777876137
chr5	72080800	72081800	-0.3083440394355507
chr5	72080900	72081900	-0.5157961088420739
chr5	72081000	72082000	-0.741824675369824
chr5	72081100	72082100	-0.5139946656941187
chr5	72081200	72082200	-0.12370532136516316
chr5	72081300	72082300	-0.6217353872417483
chr5	72081400	72082400	-0.38059441868114097
chr5	72081500	72082500	0.32215864711297554
chr5	72081600	72082600	0.13463131939416698
chr5	72081700	72082700	-0.09203880950709924
chr5	72081800	72082800	0.035714683766774835
chr5	72081900	72082900	0.2402624548072792
chr5	72082000	72083000	0.5352112725848095
chr5	72082100	72083100	-0.14430623866622738
chr5	72082200	72083200	-0.6574870081261847
chr5	72082300	72083300	-0.35697189799071666
chr5	72082400	72083400	-0.3107883706275612
chr5	72082500	72083500	-0.6785524478586483
chr5	72082600	72083600	-0.4498092137553304
chr5	72082700	72083700	-0.8013814973802473
chr5	72082800	72083800	-1.1559159139634605
chr5	72082900	72083900	-1.3517698454866696
chr5	72083000	72084000	-1.9656314757359308
chr5	72083100	72084100	-1.4009767206865025
chr5	72083200	72084200	-1.7266737417843832
chr5	72083300	72084300	-1.5749456751821045
chr5	72083400	72084400	-1.8229957977729216
chr5	72083500	72084500	-2.1582953137238694
chr5	72083600	72084600	-1.9721326413225329
chr5	72083700	72084700	-1.761904955060417
chr5	72083800	72084800	-1.1620346276899398
chr5	72083900	72084900	-0.585173757805327
chr5	72084000	72085000	-0.1250980257482212
chr5	72084100	72085100	-0.08943505854365126
chr5	72084200	72085200	0.5634250046799483
chr5	72084300	72085300	0.8680413081912703
chr5	72084400	72085400	0.5901721948218475
chr5	72084500	72085500	0.5496481458485759
chr5	72084600	72085600	0.19363367891068006
chr5	72084700	72085700	-0.4889898940971917
chr5	72084800	72085800	-0.6939917453624497
chr5	72084900	72085900	-1.106334189343502
chr5	72085000	72086000	-1.585961332414214
chr5	72085100	72086100	-1.3752980186923809
chr5	72085200	72086200	-1.6429941813242546
chr5	72085300	72086300	-1.4593730435121366
chr5	72085400	72086400	-0.8685538717714092
chr5	72085500	72086500	0.10108656227313044
chr5	72085600	72086600	0.1927862568544305
chr5	72085700	72086700	1.1830822571010449
chr5	72085800	72086800	1.2766277156147132
chr5	72085900	72086900	1.5634231660555342
chr5	72086000	72087000	2.36094749474916
chr5	72086100	72087100	2.0488792643995164
chr5	72086200	72087200	2.7014635748128004
chr5	72086300	72087300	2.4085787171808803
chr5	72086400	72087400	1.9937527724234896
chr5	72086500	72087500	1.429306512863971
chr5	72086600	72087600	0.8385793756068856
chr5	72086700	72087700	0.6662999731088239
chr5	72086800	72087800	0.8306094268462474
chr5	72086900	72087900	0.4273278032089295
chr5	72087000	72088000	-0.18802028445514152
chr5	72087100	72088100	-0.3503696527278153
chr5	72087200	72088200	-0.7884936157337683
chr5	72087300	72088300	-0.7671350697806667
chr5	72087400	72088400	-0.29923156333123435
chr5	72087500	72088500	-0.5722083162961595
chr5	72087600	72088600	0.17413513694781496
chr5	72087700	72088700	0.022454092692476002
chr5	72087800	72088800	0.1827379582349704
chr5	72087900	72088900	0.6475464874305344
chr5	72088500	72089500	0.3547265875429258
chr5	72088600	72089600	-0.07860840755359799
chr5	72088700	72089700	0.4744666958803962
chr5	72088800	72089800	-0.5062537979647005
chr5	72088900	72089900	-0.18101400502516765
chr5	72089000	72090000	-0.7232712925209288
chr5	72089100	72090100	-0.6275165779026621
chr5	72089200	72090200	-0.6681056709775418
chr5	72089300	72090300	-0.6934117820635262
chr5	72089400	72090400	-0.4153424628990828
chr5	72089500	72090500	0.4948601675649037
chr5	72089600	72090600	0.3341203199384839
chr5	72089700	72090700	-0.4479315966853227
chr5	72089800	72090800	-0.3820005756610014
chr5	72089900	72090900	-1.6200028860301408
chr5	72090000	72091000	-1.5008359441262873
chr5	72090100	72091100	-0.9148425863386996
chr5	72090200	72091200	-1.1644826710458247
chr5	72090300	72091300	-1.0918535696932292
chr5	72090400	72091400	-1.6049224747437019
chr5	72090500	72091500	-1.6878466862891308
chr5	72090600	72091600	-1.4676485321087782
chr5	72090700	72091700	-0.7368015612478419
chr5	72090800	72091800	-0.5528369347597891
chr5	72090900	72091900	-0.013241301567004926
chr5	72091000	72092000	-0.45970593920352515
chr5	72091100	72092100	-0.1912866997245263
chr5	72091200	72092200	0.3669365571459115
chr5	72091300	72092300	0.4234096636376871
chr5	72091400	72092400	0.8871813395370088
chr5	72091500	72092500	0.3629108654765378
chr5	72091600	72092600	0.2790218425435229
chr5	72091700	72092700	0.19683418359069205
chr5	72091800	72092800	0.3396451102658867
chr5	72091900	72092900	0.9028022067464384
chr5	72092000	72093000	1.4372866104823647
chr5	72092100	72093100	1.0160580562920551
chr5	72092200	72093200	0.9313373951058722
chr5	72093300	72094300	-0.11228542675269394
chr5	72093400	72094400	0.03355420500839137
chr5	72093500	72094500	0.4949130947024142
chr5	72093600	72094600	0.5718764221786569
chr5	72093700	72094700	0.7725654591880905
chr5	72093800	72094800	1.420487883846424
chr5	72093900	72094900	1.9938098490508367
chr5	72094000	72095000	1.548742382281101
chr5	72094100	72095100	1.9645844419827287
chr5	72094200	72095200	2.373554374245955
chr5	72094300	72095300	2.5478282467688778
chr5	72094400	72095400	2.252910954236411
chr5	72094500	72095500	1.8006519231032208
chr5	72094600	72095600	2.1443429532138616
chr5	72094700	72095700	2.0136387425755613
chr5	72094800	72095800	1.4629302363218626
chr5	72094900	72095900	0.8081464607773777
chr5	72095000	72096000	0.8390814574454533
chr5	72095100	72096100	0.21547670577656608
chr5	72095200	72096200	-0.2714809562617394
chr5	72095300	72096300	-0.5215269068271103
chr5	72095400	72096400	-0.8025628613175539
chr5	72095500	72096500	-0.6779719286936658
chr5	72095600	72096600	-1.0721823511980604
chr5	72095700	72096700	-1.4808491960829993
chr5	72095800	72096800	-1.0578228555449
chr5	72095900	72096900	-0.9414952665412109
chr5	72096000	72097000	-1.1374000493689647
chr5	72096100	72097100	-0.7843247658847835
chr5	72096200	72097200	-0.22091067874077824
chr5	72096300	72097300	-0.23064008635696376
chr5	72096400	72097400	0.15990326344095196
chr5	72096500	72097500	0.7481451877303487
chr5	72096600	72097600	0.5944316258005413
chr5	72096700	72097700	1.1711428660758925
chr5	72096800	72097800	1.0774385267419029
chr5	72096900	72097900	0.6588606413653292
chr5	72097000	72098000	0.8497943528498987
chr5	72097100	72098100	1.4244752627624508
chr5	72097200	72098200	0.9753144488643516
chr5	72097300	72098300	1.2425765997037788
chr5	72097400	72098400	1.2862592701155866
chr5	72097500	72098500	0.9633751179030118
chr5	72097600	72098600	0.7180841300700918
chr5	72097700	72098700	0.3828020631048016
chr5	72097800	72098800	-0.009801243785881058
chr5	72097900	72098900	0.32888001354231783
chr5	72098000	72099000	0.3895728839150369
chr5	72098100	72099100	-0.13902359299912015
chr5	72098200	72099200	-0.23290398426201336
chr5	72098300	72099300	-0.7039169797774458
chr5	72098400	72099400	-0.612403997245844
chr5	72098500	72099500	-1.1579234457865282
chr5	72098600	72099600	-0.9721479742131592
chr5	72098700	72099700	-0.7301641994445924
chr5	72098800	72099800	-0.6319808677236801
chr5	72098900	72099900	-1.2584066177088622
chr5	72099000	72100000	-0.6623415883073832
chr5	72099100	72100100	-0.8969086809641491
chr5	72099200	72100200	-1.1285645376649085
chr5	72099300	72100300	-0.9370323164077052
chr5	72099400	72100400	-1.2712679637099742
chr5	72099500	72100500	-0.8379412247498726
chr5	72099600	72100600	-1.528476603143729
chr5	72099700	72100700	-1.8287596856512243
chr5	72099800	72100800	-1.6041817967271923
chr5	72099900	72100900	-1.5142765717909268
chr5	72100000	72101000	-2.042317437266369
chr5	72100100	72101100	-1.564845541120671
chr5	72100200	72101200	-1.2433763014418846
chr5	72100300	72101300	-1.1397572453655993
chr5	72100400	72101400	-0.6533955382435432
chr5	72100500	72101500	-0.5812762294731858
chr5	72100600	72101600	0.20393007772784044
chr5	72100700	72101700	0.1860843335600158
chr5	72100800	72101800	0.09726121977218724
chr5	72100900	72101900	0.7900317793158536
chr5	72101000	72102000	0.8386782476661487
chr5	72101100	72102100	0.16061920808516908
chr5	72101200	72102200	0.18498560287610602
chr5	72101300	72102300	0.19227690342230333
chr5	72101400	72102400	-0.20481218170911847
chr5	72101500	72102500	-0.15166186129742099
chr5	72101600	72102600	0.2012301463730779
chr5	72101700	72102700	0.3172122955311888
chr5	72101800	72102800	0.18627860608471952
chr5	72102900	72103900	0.8147652297180092
chr5	72103000	72104000	0.3450280670209761
chr5	72103100	72104100	-0.14589559139480815
chr5	72103200	72104200	0.16968877451490694
chr5	72103300	72104300	-0.7835151685577015
chr5	72103400	72104400	-1.285038199991669
chr5	72103500	72104500	-1.1022024742863037
chr5	72103600	72104600	-1.3065589875894288
chr5	72103700	72104700	-1.2483139559902101
chr5	72103800	72104800	-0.5465859010473443
chr5	72103900	72104900	-0.7202895017264452
chr5	72104000	72105000	0.045337082215008866
chr5	72104100	72105100	0.15338657060333152
chr5	72104200	72105200	0.33059417543352754
chr5	72104300	72105300	0.4586802336859807
chr5	72104400	72105400	0.6676412210744703
chr5	72104500	72105500	0.6775627367478809
chr5	72104600	72105600	0.9746344799204324
chr5	72104700	72105700	0.7356962791819373
chr5	72104800	72105800	0.5813551543202956
chr5	72104900	72105900	0.7107934524218312
chr5	72105000	72106000	0.35672927010794525
chr5	72105100	72106100	0.5574274681432125
chr5	72105200	72106200	0.6668511069377875
chr5	72105300	72106300	1.1021111950688005
chr5	72105400	72106400	1.46327047968015
chr5	72105500	72106500	1.7083975254911623
chr5	72105600	72106600	1.4285462152992046
chr5	72105700	72106700	1.6579559269190591
chr5	72105800	72106800	1.396415141826947
chr5	72105900	72106900	1.0405698074647869
chr5	72106500	72107500	-3.221362374363494
chr5	72106600	72107600	-2.6573651392312416
chr5	72106700	72107700	-2.2680377921628514
chr5	72106800	72107800	-1.849579637228265
chr5	72106900	72107900	-1.5674065493912286
chr5	72107000	72108000	-1.2030032230556034
chr5	72107100	72108100	-1.5343255647083172
chr5	72108600	72109600	1.7907450864875722
chr5	72108700	72109700	1.994983843036975
chr5	72108800	72109800	2.153696270217965
chr5	72108900	72109900	2.168308161280125
chr5	72109000	72110000	0.9121173497874416
chr5	72109100	72110100	0.6799591793036601
chr5	72109200	72110200	1.0368066118377692
chr5	72109300	72110300	1.3441351956134902
chr5	72109400	72110400	1.5407239446408405
chr5	72109500	72110500	1.5921006863913298
chr5	72109600	72110600	1.4827503700526017
chr5	72109700	72110700	1.4177198634009616
chr5	72109800	72110800	0.9057436763385572
chr5	72109900	72110900	0.7469470718195005
chr5	72110000	72111000	0.7754953569710533
chr5	72110100	72111100	0.4796528025236829
chr5	72110200	72111200	-0.3876939464646382
chr5	72110300	72111300	-0.6016525732679423
chr5	72110400	72111400	-1.0114519515756266
chr5	72110500	72111500	-1.183642148752013
chr5	72110600	72111600	-1.0809395979702063
chr5	72110700	72111700	-1.4513650945184318
chr5	72110800	72111800	-1.361162974489846
chr5	72110900	72111900	-1.7087168574971294
chr5	72111000	72112000	-0.7988526167724557
chr5	72111100	72112100	-0.4510398044042706
chr5	72111200	72112200	0.4778821358799836
chr5	72111300	72112300	0.8367656349597371
chr5	72111400	72112400	0.6570339142789831
chr5	72111500	72112500	0.32437287654057456
chr5	72111600	72112600	0.4757148661716538
chr5	72111700	72112700	0.7217225835354538
chr5	72111800	72112800	0.14197148034064022
chr5	72111900	72112900	0.12832181244066349
chr5	72112000	72113000	0.2900712286397469
chr5	72112100	72113100	0.485604739701983
chr5	72112200	72113200	0.15393416571101418
chr5	72112300	72113300	-0.2726582992737961
chr5	72112400	72113400	-0.5359001200679109
chr5	72112500	72113500	-0.00307852434413208
chr5	72112600	72113600	-0.2542234468065601
chr5	72112700	72113700	-0.2738741001608043
chr5	72113900	72114900	1.2226849482989213
chr5	72114000	72115000	2.0218289245646144
chr5	72114100	72115100	2.43288752185119
chr5	72114200	72115200	1.600508320961755
chr5	72114300	72115300	1.434902902542975
chr5	72114400	72115400	1.8213444716725842
chr5	72114500	72115500	2.0870932136452915
chr5	72114600	72115600	2.212313098174825
chr5	72114700	72115700	1.5982648744808028
chr5	72114800	72115800	1.5980966180729932
chr5	72114900	72115900	1.5586418090809846
chr5	72115000	72116000	0.6053311492976772
chr5	72115100	72116100	0.3732193782254645
chr5	72115200	72116200	1.4769261998596863
chr5	72115300	72116300	0.9126066266813776
chr5	72115400	72116400	0.6716598323803314
chr5	72115500	72116500	-0.5686888429282431
chr5	72115600	72116600	-1.0558678355220288
chr5	72115700	72116700	-0.6120950355320133
chr5	72115800	72116800	-1.3667846085006687
chr5	72115900	72116900	-1.3607213432128804
chr5	72116000	72117000	-0.7428870646740586
chr5	72116100	72117100	-0.6916142067309947
chr5	72117200	72118200	-2.1631918973582143
chr5	72117300	72118300	-1.220388035327165
chr5	72117400	72118400	-0.7854116446310203
chr5	72117500	72118500	-1.0704126996297696
chr5	72117600	72118600	-1.3790861290367844
chr5	72117700	72118700	-1.7901907601147238
chr5	72117800	72118800	-1.5412038907457242
chr5	72117900	72118900	-1.4649075155842486
chr5	72118000	72119000	-1.598229370423868
chr5	72118100	72119100	-1.1145786792712853
chr5	72118200	72119200	-0.6303912475171857
chr5	72118300	72119300	-1.260168100107592
chr5	72118400	72119400	-1.891856532395145
chr5	72119000	72120000	-0.4301210858743619
chr5	72119100	72120100	-1.120879829412617
chr5	72119200	72120200	-0.7174999422069861
chr5	72119300	72120300	-0.8275758569925213
chr5	72119400	72120400	-0.3810769065570629
chr5	72119500	72120500	-0.1840016687994136
chr5	72119600	72120600	0.008391215386051877
chr5	72119700	72120700	-0.11570577991875182
chr5	72119800	72120800	-0.15543798389332947
chr5	72119900	72120900	0.3753711979241319
chr5	72120000	72121000	0.7918656096695177
chr5	72120100	72121100	1.1342378678972416
chr5	72120200	72121200	0.7772153226743251
chr5	72120400	72121400	0.6615172911596507
chr5	72120500	72121500	0.19320039420360285
chr5	72120600	72121600	-0.16436637618130098
chr5	72120700	72121700	0.33386912251305845
chr5	72120800	72121800	0.3736414892285472
chr5	72120900	72121900	-0.2624826774305998
chr5	72121000	72122000	-1.092489699864263
chr5	72121100	72122100	-1.4643459421052398
chr5	72121200	72122200	-0.8939243881825184
chr5	72121300	72122300	-1.440382203649794
chr5	72121400	72122400	-0.8331778461267128
chr5	72121500	72122500	-0.3422004258161513
chr5	72121600	72122600	-0.3616602076914103
chr5	72121700	72122700	-0.4825040580407461
chr5	72121800	72122800	-0.5849411946067897
chr5	72121900	72122900	0.016909133166828648
chr5	72122000	72123000	0.16429240974053705
chr5	72122100	72123100	1.10594424779959
chr5	72122200	72123200	0.6517337558570457
chr5	72122300	72123300	1.4287602955989585
chr5	72122700	72123700	1.5030191530412718
chr5	72122800	72123800	1.9258434209254387
chr5	72122900	72123900	1.5235565504941235
chr5	72123000	72124000	2.080619478280576
chr5	72123100	72124100	1.0580032504187633
chr5	72123200	72124200	1.3743627902374191
chr5	72123300	72124300	1.3800430698192123
chr5	72123400	72124400	1.574381303909306
chr5	72123500	72124500	0.7229941437778202
chr5	72123600	72124600	1.049201955913074
chr5	72123700	72124700	1.2629323746615204
chr5	72123800	72124800	0.7911153100314775
chr5	72123900	72124900	0.597337716061694
chr5	72124000	72125000	0.13899958784552924
chr5	72124100	72125100	0.8828200288553599
chr5	72124200	72125200	0.7840054155245388
chr5	72124300	72125300	0.16200164226617295
chr5	72124400	72125400	0.21209055694275533
chr5	72124500	72125500	0.4843822501123714
chr5	72124600	72125600	0.06277851841205448
chr5	72124700	72125700	-0.3759528072704597
chr5	72124800	72125800	-0.09539788800964344
chr5	72124900	72125900	-0.3121480879134756
chr5	72125000	72126000	0.2000160625627584
chr5	72125100	72126100	0.3309810738064951
chr5	72125200	72126200	0.35501091244932714
chr5	72125300	72126300	0.6189224142566485
chr5	72125400	72126400	0.4113399139585062
chr5	72125500	72126500	0.6558562412953264
chr5	72125600	72126600	0.6127002894142529
chr5	72125700	72126700	0.8029692959483434
chr5	72125800	72126800	0.4569903089725982
chr5	72125900	72126900	0.9704360758463642
chr5	72126800	72127800	-1.3573260581054658
chr5	72126900	72127900	-1.3404529327799084
chr5	72127000	72128000	-0.5499827127365438
chr5	72127100	72128100	-0.3769036366339531
chr5	72127200	72128200	-0.534416612182645
chr5	72127300	72128300	-0.3953052961239101
chr5	72127400	72128400	-0.5817156865614203
chr5	72127500	72128500	-0.29712762292933376
chr5	72127600	72128600	0.12645006975441606
chr5	72127700	72128700	1.2582535466012352
chr5	72127800	72128800	1.9099666224840144
chr5	72127900	72128900	1.842351150725957
chr5	72128000	72129000	1.5359542842101894
chr5	72128100	72129100	1.3160656163790618
chr5	72128200	72129200	0.7040192916428388
chr5	72128300	72129300	0.675928401900876
chr5	72128400	72129400	0.7550690233527515
chr5	72128500	72129500	0.7025021925465218
chr5	72128600	72129600	0.2995863345263664
chr5	72128700	72129700	0.030695880727712805
chr5	72128800	72129800	-0.08828344815376579
chr5	72128900	72129900	0.1864949267166741
chr5	72129000	72130000	0.40143650451235113
chr5	72129100	72130100	0.5183296064875178
chr5	72129200	72130200	1.3577104804626792
chr5	72129300	72130300	1.281430934104523
chr5	72129400	72130400	1.434950550697382
chr5	72129500	72130500	1.872098298614148
chr5	72129600	72130600	1.8016655063998244
chr5	72129700	72130700	1.4837555593657423
chr5	72129800	72130800	0.7821580203591504
chr5	72129900	72130900	0.376674564104001
chr5	72130000	72131000	0.608597754928682
chr5	72130100	72131100	0.7218178286165271
chr5	72130200	72131200	1.4031690913893236
chr5	72130300	72131300	1.4982819619349292
chr5	72130400	72131400	1.501092325062814
chr5	72130500	72131500	1.544450356382094
chr5	72130600	72131600	0.9860876128267662
chr5	72130700	72131700	1.3583845971799553
chr5	72130800	72131800	1.3345934506631696
chr5	72130900	72131900	2.162326893569875
chr5	72131000	72132000	1.7702683364191572
chr5	72131100	72132100	1.9428504008360776
chr5	72131200	72132200	1.775623463810499
chr5	72131300	72132300	2.0292140606035565
chr5	72131400	72132400	1.860496946571548
chr5	72131500	72132500	1.7544487541437557
chr5	72131600	72132600	2.1391846071871203
chr5	72131700	72132700	1.7263681505513964
chr5	72131800	72132800	1.9250923347216915
chr5	72131900	72132900	1.4699389526528173
chr5	72132000	72133000	1.4063801410546022
chr5	72132100	72133100	1.5453111343732977
chr5	72132200	72133200	1.6995614139315816
chr5	72132300	72133300	1.1528632452437355
chr5	72132400	72133400	1.308817561498287
chr5	72132500	72133500	1.0440563796394224
chr5	72132600	72133600	1.3699452746946088
chr5	72132700	72133700	0.8456115130593749
chr5	72132800	72133800	0.5255432688875235
chr5	72132900	72133900	0.5951089736228284
chr5	72133000	72134000	0.42360119974650173
chr5	72133100	72134100	0.1974327350544205
chr5	72133200	72134200	-0.11159694478603764
chr5	72133300	72134300	0.26198239870789264
chr5	72133400	72134400	0.8549829705859708
chr5	72133500	72134500	0.9504932210799241
chr5	72133600	72134600	0.7604638326519008
chr5	72133700	72134700	1.3076311585886164
chr5	72133800	72134800	1.4641687035593045
chr5	72133900	72134900	1.1229305931468407
chr5	72134000	72135000	1.2701307644779147
chr5	72134100	72135100	1.1487047094191083
chr5	72134600	72135600	1.047803491002788
chr5	72134700	72135700	0.07311603964751616
chr5	72134800	72135800	-0.13229244135635226
chr5	72134900	72135900	0.42499471155625423
chr5	72135000	72136000	0.576710343283063
chr5	72135100	72136100	0.9725424869128986
chr5	72135200	72136200	1.4189465032297777
chr5	72135300	72136300	1.7224165906323308
chr5	72135400	72136400	1.991322563450089
chr5	72135500	72136500	2.37167991455192
chr5	72135600	72136600	2.1671377680407358
chr5	72135700	72136700	2.4898905034792094
chr5	72135800	72136800	2.4678278055144127
chr5	72135900	72136900	1.7452874560360556
chr5	72136000	72137000	1.8263653404768199
chr5	72136100	72137100	1.9176358701829108
chr5	72136200	72137200	1.7340880342066491
chr5	72136300	72137300	1.4412885902382788
chr5	72136400	72137400	0.9974270571571102
chr5	72136500	72137500	0.5246232108135197
chr5	72136600	72137600	0.4892485473045251
chr5	72136700	72137700	1.0885019814508912
chr5	72136800	72137800	1.3652822306670358
chr5	72136900	72137900	2.163667670799742
chr5	72137000	72138000	2.067512379198545
chr5	72137100	72138100	1.8999654129955847
chr5	72137200	72138200	1.943546387747056
chr5	72137300	72138300	2.0105795811576743
chr5	72137400	72138400	2.2504978590859617
chr5	72137500	72138500	2.705392568152873
chr5	72137600	72138600	2.4038894795306107
chr5	72137700	72138700	2.0590752662552547
chr5	72137800	72138800	1.5589479542145774
chr5	72137900	72138900	0.8267701156662748
chr5	72138000	72139000	0.6610587116331547
chr5	72138100	72139100	0.6485694872187139
chr5	72138200	72139200	0.7644649879050021
chr5	72138300	72139300	1.0218891549420548
chr5	72138400	72139400	0.9113370056647252
chr5	72138500	72139500	0.5940700600145007
chr5	72138600	72139600	1.3326101245559845
chr5	72138700	72139700	1.3799338586675158
chr5	72138800	72139800	1.7044008588424453
chr5	72138900	72139900	1.6356294502711028
chr5	72139000	72140000	1.8106244835505605
chr5	72139100	72140100	2.1537309333811407
chr5	72139200	72140200	1.8958510416248944
chr5	72139300	72140300	1.4920070416211988
chr5	72139400	72140400	1.3468263636962423
chr5	72139500	72140500	0.2742775831066855
chr5	72139600	72140600	-0.2309186903578133
chr5	72139700	72140700	-0.2130729681112735
chr5	72139800	72140800	-0.23444921814065986
chr5	72139900	72140900	0.1505866289024628
chr5	72140000	72141000	-0.0008275335675395106
chr5	72140100	72141100	-0.7095511093121273
chr5	72140200	72141200	-0.40708972382543296
chr5	72140300	72141300	-0.04802221964273285
chr5	72140400	72141400	0.2669224952994982
chr5	72140500	72141500	1.3598705788181016
chr5	72140600	72141600	1.7120761972177525
chr5	72140700	72141700	1.4571302065294724
chr5	72140800	72141800	1.488539833325136
chr5	72140900	72141900	1.4706859644286394
chr5	72141000	72142000	1.232210641295623
chr5	72141100	72142100	1.702113470194789
chr5	72141200	72142200	1.0877448381184869
chr5	72141300	72142300	1.453310719774397
chr5	72141400	72142400	1.5082721683324667
chr5	72141500	72142500	2.0071742431098416
chr5	72141600	72142600	1.2039778763684048
chr5	72141700	72142700	1.1382462581802049
chr5	72141800	72142800	1.8507688335854828
chr5	72141900	72142900	2.223519039621943
chr5	72142000	72143000	2.2477855747315814
chr5	72142100	72143100	2.3507632107670884
chr5	72142200	72143200	1.876064872765573
chr5	72142300	72143300	1.6539484129331004
chr5	72142400	72143400	1.3507896477510644
chr5	72142500	72143500	0.744865932181813
chr5	72142600	72143600	1.2650419758601243
chr5	72142700	72143700	1.5405778851480176
chr5	72142800	72143800	1.0887967493005355
chr5	72142900	72143900	0.8398719245165644
chr5	72143000	72144000	1.2467529074351646
chr5	72143100	72144100	0.3289771980106976
chr5	72143200	72144200	1.5408634520660829
chr5	72143300	72144300	1.8083530905885838
chr5	72143400	72144400	2.013883031861738
chr5	72143500	72144500	1.768064092889224
chr5	72143600	72144600	1.55480190605352
chr5	72143700	72144700	1.6189192565662849
chr5	72143800	72144800	1.6482332678371832
chr5	72143900	72144900	1.7401179715716175
chr5	72144000	72145000	1.277728778978862
chr5	72144100	72145100	1.1924096339947088
chr5	72144200	72145200	1.0525309377943677
chr5	72144300	72145300	0.05874599829274716
chr5	72144400	72145400	-0.036122158256359116
chr5	72144500	72145500	0.5018847656781922
chr5	72144600	72145600	0.3478082003313918
chr5	72144700	72145700	0.42270564358235946
chr5	72144800	72145800	0.31908332352047564
chr5	72144900	72145900	0.40086164872783975
chr5	72145000	72146000	0.636863553090334
chr5	72145100	72146100	1.1204380450100362
chr5	72145200	72146200	0.6285384585938028
chr5	72145300	72146300	1.192672116716711
chr5	72145400	72146400	0.6476768656131295
chr5	72145500	72146500	1.0046782045950542
chr5	72145600	72146600	1.2944053093538153
chr5	72145700	72146700	1.2026395153884228
chr5	72145800	72146800	1.393929055634619
chr5	72145900	72146900	0.3511190815299029
chr5	72146000	72147000	0.336061619199223
chr5	72146100	72147100	0.2625573607908776
chr5	72146200	72147200	0.4368151132213289
chr5	72146300	72147300	0.22051496805582754
chr5	72146400	72147400	1.033926228383382
chr5	72147000	72148000	1.2394009979555498
chr5	72147100	72148100	1.918914114658859
chr5	72147200	72148200	1.7928284557647536
chr5	72147300	72148300	2.2523219125449585
chr5	72147400	72148400	2.286079105399459
chr5	72147500	72148500	2.7546837592893096
chr5	72147600	72148600	2.870936215514075
chr5	72147700	72148700	3.116002131220381
chr5	72147800	72148800	3.5985498093621544
chr5	72147900	72148900	3.569380506035265
chr5	72148000	72149000	3.562645712108713
chr5	72148100	72149100	2.9497840460512714
chr5	72148200	72149200	3.0764373106344376
chr5	72148300	72149300	3.1639438511592597
chr5	72148400	72149400	2.342648292585316
chr5	72148500	72149500	2.708396753784225
chr5	72148600	72149600	2.3752637818078126
chr5	72148700	72149700	2.5116476088792887
chr5	72148800	72149800	2.433356326278652
chr5	72148900	72149900	2.3079039696055674
chr5	72149000	72150000	2.6367127865157975
chr5	72149100	72150100	2.052854295190708
chr5	72149200	72150200	1.96050955503434
chr5	72149300	72150300	1.3510577155900123
chr5	72149400	72150400	1.9936664410755256
chr5	72149500	72150500	1.6869236302092188
chr5	72149600	72150600	1.7320889429906652
chr5	72149700	72150700	1.2319139189686452
chr5	72149800	72150800	0.7082150687922575
chr5	72149900	72150900	1.0334918988240216
chr5	72150000	72151000	0.3918315665900459
chr5	72150100	72151100	0.9921624041544096
chr5	72150200	72151200	0.8659882675922033
chr5	72150300	72151300	0.8257193971898601
chr5	72150400	72151400	0.25002307966163395
chr5	72150500	72151500	0.12183592056243922
chr5	72150600	72151600	0.1716012347439975
chr5	72150700	72151700	0.436201843123576
chr5	72150800	72151800	0.4803055021622122
chr5	72150900	72151900	0.09780136890989344
chr5	72151000	72152000	-0.03555892808311357
chr5	72151100	72152100	-0.3151077368260445
chr5	72151200	72152200	-0.308225039257268
chr5	72151300	72152300	-0.4411089004143694
chr5	72151400	72152400	0.08167862522481541
chr5	72151500	72152500	-0.07980232782889858
chr5	72151600	72152600	0.5163969820316836
chr5	72151700	72152700	0.469051464820692
chr5	72151800	72152800	0.6470131432193499
chr5	72151900	72152900	0.26630450139440864
chr5	72152000	72153000	0.0852335920143513
chr5	72152100	72153100	0.6852093885035176
chr5	72152200	72153200	0.7287658893652831
chr5	72152300	72153300	1.3741341388359951
chr5	72152400	72153400	1.1341114441082505
chr5	72152500	72153500	1.125140232534388
chr5	72152600	72153600	0.510392250605409
chr5	72152700	72153700	0.5565115092273345
chr5	72152800	72153800	0.5981127701683795
chr5	72152900	72153900	0.8457188424294304
chr5	72153000	72154000	1.902472089445917
chr5	72153100	72154100	1.253851596756265
chr5	72153200	72154200	1.5823865770157608
chr5	72153300	72154300	1.7616293344633869
chr5	72153400	72154400	2.0493788065241088
chr5	72153500	72154500	2.4964407364910333
chr5	72153600	72154600	2.5756672654644253
chr5	72153700	72154700	2.190811544415137
chr5	72153800	72154800	1.5268464180447558
chr5	72153900	72154900	1.9306287666134885
chr5	72154000	72155000	1.3642049714081421
chr5	72154100	72155100	2.285432988413964
chr5	72154200	72155200	2.2379389475481526
chr5	72154300	72155300	1.2598191459225945
chr5	72154400	72155400	1.2751816323838716
chr5	72154500	72155500	0.8854139275419547
chr5	72154600	72155600	0.7457624520554261
chr5	72154700	72155700	0.6756090199695057
chr5	72155800	72156800	0.6087965804063836
chr5	72155900	72156900	0.6042878345831362
chr5	72156000	72157000	0.6152836749652556
chr5	72156100	72157100	1.0774863765081344
chr5	72156200	72157200	0.9412154382737544
chr5	72156300	72157300	0.6949443537094304
chr5	72156400	72157400	0.7378804900990455
chr5	72156500	72157500	0.5111110634152392
chr5	72156600	72157600	0.04153294072007473
chr5	72156700	72157700	1.0463353042029462
chr5	72156800	72157800	0.7783012305864802
chr5	72156900	72157900	0.460364662991187
chr5	72157000	72158000	-0.08784974525388248
chr5	72158000	72159000	1.6647974563076573
chr5	72158100	72159100	1.5387024958936566
chr5	72158200	72159200	1.3712161132636678
chr5	72158300	72159300	1.0760882019080469
chr5	72158400	72159400	0.9562536423120312
chr5	72158500	72159500	0.5662269716577258
chr5	72158600	72159600	0.008362424317571919
chr5	72158700	72159700	0.06469131184094595
chr5	72158800	72159800	0.12951399038547726
chr5	72158900	72159900	-0.17511632683462092
chr5	72159000	72160000	0.2606567835378305
chr5	72159100	72160100	0.6395863776566217
chr5	72159200	72160200	-0.2690908242353857
chr5	72159300	72160300	-0.4169909078707654
chr5	72159400	72160400	-0.8296619996710393
chr5	72159500	72160500	-0.4249811537122356
chr5	72159600	72160600	-0.12374336412828214
chr5	72159700	72160700	0.3085136451580649
chr5	72159800	72160800	0.2037904869594389
chr5	72159900	72160900	0.4934789681652424
chr5	72160000	72161000	0.6924812578419823
chr5	72160100	72161100	0.3498094563665932
chr5	72160200	72161200	0.9600527764296812
chr5	72160300	72161300	1.1573275416564526
chr5	72160400	72161400	1.4119446669813138
chr5	72160500	72161500	1.9817877611733838
chr5	72160600	72161600	2.1143909132709053
chr5	72160700	72161700	1.7835702993804827
chr5	72160800	72161800	2.076754104546775
chr5	72160900	72161900	2.0063890206505968
chr5	72162000	72163000	0.8097789417396124
chr5	72162100	72163100	0.6803666517964247
chr5	72162200	72163200	0.03211653831454996
chr5	72164000	72165000	1.3960370098285464
chr5	72164100	72165100	1.1939874998496685
chr5	72164200	72165200	0.975166577931974
chr5	72164300	72165300	1.5373125152806375
chr5	72164400	72165400	1.0775159555647895
chr5	72164500	72165500	1.2644684601619165
chr5	72164600	72165600	1.159805584181726
chr5	72164700	72165700	0.56106500956268
chr5	72164800	72165800	0.17793304575907856
chr5	72164900	72165900	0.14491523859542302
chr5	72165000	72166000	-0.3924426373881851
chr5	72165100	72166100	-0.25009122760359986
chr5	72165200	72166200	-0.004831493806285744
chr5	72165300	72166300	-0.4821438101249057
chr5	72165400	72166400	-0.1098286958649304
chr5	72165500	72166500	-0.6592697758783056
chr5	72165600	72166600	-1.151874497634189
chr5	72165700	72166700	-0.8030404581265693
chr5	72165800	72166800	-0.9559991261986558
chr5	72165900	72166900	-0.24248020259113895
chr5	72166000	72167000	0.1100756395825554
chr5	72166100	72167100	0.5923249439567724
chr5	72166200	72167200	0.02524645155739286
chr5	72166300	72167300	0.06225694365263115
chr5	72166400	72167400	-0.6437544574606535
chr5	72166500	72167500	-0.720005694907979
chr5	72166600	72167600	-0.5128559588292187
chr5	72166700	72167700	0.005785484463187541
chr5	72166800	72167800	0.25650967189505525
chr5	72166900	72167900	0.2463483580247069
chr5	72167000	72168000	0.19113949637083122
chr5	72167100	72168100	-0.3479680777369181
chr5	72167200	72168200	0.5728319658862258
chr5	72167300	72168300	1.0322816804869244
chr5	72167400	72168400	1.627868918784357
chr5	72167500	72168500	1.9225498419354168
chr5	72167600	72168600	1.940225789183068
chr5	72167700	72168700	1.4833291104663515
chr5	72167800	72168800	1.7374403507399394
chr5	72167900	72168900	1.101367974997723
chr5	72168000	72169000	1.177001270991136
chr5	72168100	72169100	1.2543067459739432
chr5	72168200	72169200	2.125879423505657
chr5	72168300	72169300	1.0935231992098835
chr5	72168400	72169400	0.9866338953170021
chr5	72168500	72169500	1.7382720537867182
chr5	72168600	72169600	1.4670070965844797
chr5	72168700	72169700	1.8800772140200104
chr5	72168800	72169800	1.4620267239549556
chr5	72168900	72169900	1.8996448739313905
chr5	72169000	72170000	1.6363331530931864
chr5	72169100	72170100	1.7879561260455954
chr5	72169200	72170200	1.1269651060001415
chr5	72169300	72170300	1.282232995424102
chr5	72169400	72170400	0.8368963546600914
chr5	72169500	72170500	0.7693776553004575
chr5	72169600	72170600	1.3156135452277655
chr5	72169700	72170700	1.6005288070135275
chr5	72169800	72170800	1.962527900787752
chr5	72169900	72170900	1.6257184215371712
chr5	72170000	72171000	2.247334993164407
chr5	72170100	72171100	1.8078740830999207
chr5	72170200	72171200	1.2840557899166851
chr5	72170300	72171300	1.4629709527921364
chr5	72170400	72171400	1.6714432098832563
chr5	72170500	72171500	1.1678200522857358
chr5	72170600	72171600	0.7182557050621698
chr5	72170700	72171700	-0.10429884251435187
chr5	72170800	72171800	-0.23445743556277296
chr5	72170900	72171900	0.4368929403166653
chr5	72171000	72172000	0.47346103959998503
chr5	72171100	72172100	1.0418612085273729
chr5	72171200	72172200	1.7136973492328411
chr5	72171300	72172300	1.8484375136490616
chr5	72171400	72172400	2.1632387766311707
chr5	72171500	72172500	2.4585731122760284
chr5	72171600	72172600	2.469994150216808
chr5	72171700	72172700	2.3676532155072163
chr5	72171800	72172800	2.476465807403877
chr5	72171900	72172900	1.7950736693566367
chr5	72172000	72173000	1.240295374929597
chr5	72172100	72173100	1.0082606200371371
chr5	72172200	72173200	0.7805179932069035
chr5	72172300	72173300	0.6917107777484764
chr5	72172400	72173400	0.4657490994679033
chr5	72172500	72173500	0.4131258841400359
chr5	72172600	72173600	0.3527470582829004
chr5	72172700	72173700	0.15798187173537884
chr5	72172800	72173800	0.7453230427080458
chr5	72172900	72173900	0.8821037049063521
chr5	72173000	72174000	1.6906693580446281
chr5	72173100	72174100	1.8784402786780532
chr5	72173200	72174200	1.8598858831134384
chr5	72173300	72174300	1.9342601455682225
chr5	72173400	72174400	1.8781533555571284
chr5	72173500	72174500	1.6352301834587355
chr5	72173600	72174600	1.9405921902009464
chr5	72173700	72174700	2.6609944028234733
chr5	72173800	72174800	1.606787895280984
chr5	72175100	72176100	0.5364018572822704
chr5	72175200	72176200	0.4218013039594175
chr5	72175300	72176300	0.3291953542040042
chr5	72175400	72176400	0.8149475881224432
chr5	72175500	72176500	0.8578753915048337
chr5	72175600	72176600	1.440875770452663
chr5	72175700	72176700	1.0176065386015514
chr5	72175800	72176800	1.5434850569979153
chr5	72175900	72176900	2.1749533280766427
chr5	72176000	72177000	2.48483747639339
chr5	72176100	72177100	2.4054432695657786
chr5	72176200	72177200	2.633957081376801
chr5	72176300	72177300	2.515785460184297
chr5	72176400	72177400	2.097670004323703
chr5	72176500	72177500	2.3667371660164136
chr5	72176600	72177600	2.092097469265486
chr5	72176700	72177700	1.9083081812557523
chr5	72176800	72177800	1.5574129446889142
chr5	72176900	72177900	0.5060465347230099
chr5	72177000	72178000	-0.023341828017167193
chr5	72177100	72178100	0.5011113874548125
chr5	72177200	72178200	-0.25235885409831266
chr5	72177300	72178300	-0.802668863663196
chr5	72177400	72178400	-0.6937804835011552
chr5	72177500	72178500	-0.7403696031007825
chr5	72177600	72178600	-0.4959891469850517
chr5	72177700	72178700	-0.00673127562915056
chr5	72177800	72178800	0.5065924165276046
chr5	72177900	72178900	1.1759325097490712
chr5	72178000	72179000	1.467882027357497
chr5	72178100	72179100	0.9918436921359464
chr5	72178200	72179200	2.1916947891731264
chr5	72178300	72179300	2.8305167764642687
chr5	72178400	72179400	2.7231750899987257
chr5	72178500	72179500	1.9353793611474883
chr5	72178600	72179600	2.2512275830376725
chr5	72178700	72179700	2.9023177296228715
chr5	72178800	72179800	2.2899537349700485
chr5	72178900	72179900	2.2383967355732164
chr5	72179000	72180000	2.490824349973385
chr5	72179100	72180100	2.9320485155431038
chr5	72179200	72180200	1.9847861074324564
chr5	72179300	72180300	1.9299196137681984
chr5	72179400	72180400	1.6659873075034168
chr5	72179500	72180500	2.257126280292772
chr5	72179600	72180600	1.8685115671889116
chr5	72179700	72180700	1.3845073149529648
chr5	72179800	72180800	1.9847537007148817
chr5	72179900	72180900	1.9142971775514024
chr5	72180000	72181000	1.3753810031314504
chr5	72180100	72181100	0.8297470083560856
chr5	72180200	72181200	1.3329554553074323
chr5	72180300	72181300	1.2293440562881568
chr5	72180400	72181400	1.835536881544911
chr5	72180500	72181500	2.044046557846768
chr5	72180600	72181600	1.6542826655605267
chr5	72180700	72181700	1.564405049669469
chr5	72180800	72181800	1.4953269380110286
chr5	72180900	72181900	1.40201569718665
chr5	72182100	72183100	1.2206943397302124
chr5	72182200	72183200	1.8541303761961765
chr5	72182300	72183300	2.2367212414438407
chr5	72182400	72183400	1.957716475138271
chr5	72182500	72183500	1.7271832485408467
chr5	72182600	72183600	1.2693279098515415
chr5	72182700	72183700	2.0141777339118168
chr5	72182800	72183800	2.9178706137490185
chr5	72182900	72183900	3.5130865367281374
chr5	72183000	72184000	3.8141307866386
chr5	72183100	72184100	3.915008941070678
chr5	72183200	72184200	3.3545770692951318
chr5	72183300	72184300	3.2130139900679966
chr5	72183400	72184400	3.0267508520048416
chr5	72183500	72184500	3.1888024790428213
chr5	72183600	72184600	3.5883870430513323
chr5	72183700	72184700	2.6566077284745635
chr5	72183800	72184800	2.466694152026476
chr5	72183900	72184900	2.0707011775178428
chr5	72184000	72185000	1.872458231590599
chr5	72184100	72185100	1.2709538555453679
chr5	72184200	72185200	2.0362712017685887
chr5	72184300	72185300	1.8090226457921017
chr5	72184400	72185400	1.6163989675391226
chr5	72184500	72185500	0.903798949430615
chr5	72184600	72185600	0.9096022392197772
chr5	72184700	72185700	1.008244957404146
chr5	72184800	72185800	0.7876407555448979
chr5	72184900	72185900	0.3874537765630685
chr5	72185000	72186000	-0.17237922969605493
chr5	72185100	72186100	0.5041578382026722
chr5	72185200	72186200	0.4485628964558407
chr5	72185300	72186300	0.7673365293250622
chr5	72185400	72186400	1.726092376574419
chr5	72185500	72186500	2.760163091833917
chr5	72185600	72186600	3.254588683284709
chr5	72185700	72186700	4.166950953134547
chr5	72185800	72186800	4.482673663196665
chr5	72185900	72186900	4.4567853730231395
chr5	72186000	72187000	4.256598439609155
chr5	72186100	72187100	3.6939955027811116
chr5	72186200	72187200	3.1913498760159165
chr5	72186300	72187300	3.2820281734251053
chr5	72186400	72187400	2.9103629668202724
chr5	72186500	72187500	3.039484419853188
chr5	72186600	72187600	2.567728257497268
chr5	72186700	72187700	2.0243595429873507
chr5	72186800	72187800	1.891477324181997
chr5	72186900	72187900	2.1392197709763576
chr5	72187000	72188000	2.3019148455212184
chr5	72187100	72188100	2.4004820489367606
chr5	72187200	72188200	2.4262975118048464
chr5	72187300	72188300	2.658524640767241
chr5	72187400	72188400	2.9089756456026814
chr5	72187500	72188500	3.182931688152129
chr5	72187600	72188600	3.092862526521232
chr5	72187700	72188700	3.101350174727463
chr5	72187800	72188800	3.397465620403388
chr5	72187900	72188900	3.518099009654996
chr5	72188000	72189000	3.590052828079741
chr5	72188100	72189100	3.8236539505773073
chr5	72188200	72189200	3.465960305899272
chr5	72188300	72189300	2.9298988944521245
chr5	72188400	72189400	2.903003729437568
chr5	72188500	72189500	2.6049085848512896
chr5	72188600	72189600	2.2340099194850023
chr5	72188700	72189700	2.479935918555084
chr5	72188800	72189800	1.6150733770980046
chr5	72188900	72189900	1.4914669501846132
chr5	72189000	72190000	0.9299989420779436
chr5	72189100	72190100	0.6757850942083802
chr5	72189200	72190200	0.8309849914724099
chr5	72189300	72190300	0.8480841413912542
chr5	72189400	72190400	0.6965296922369332
chr5	72189500	72190500	0.3083616980059999
chr5	72189600	72190600	1.0702144012819257
chr5	72189700	72190700	1.0157726090074062
chr5	72189800	72190800	1.4360137251073768
chr5	72189900	72190900	1.4549761847022162
chr5	72190000	72191000	1.939349064007964
chr5	72190100	72191100	2.0295857643177646
chr5	72190200	72191200	2.0912216428437187
chr5	72190300	72191300	2.1083370252791123
chr5	72190400	72191400	2.1232736146683315
chr5	72190500	72191500	2.3896077570378096
chr5	72193400	72194400	5.3981054066018865
chr5	72193500	72194500	5.200989913077751
chr5	72193600	72194600	5.1489818026695735
chr5	72193700	72194700	5.703432209458327
chr5	72193800	72194800	6.677918889866331
chr5	72193900	72194900	6.749349664391934
chr5	72194000	72195000	7.197172786568558
chr5	72194100	72195100	6.448035335182581
chr5	72194200	72195200	5.945366626388544
chr5	72194300	72195300	5.0567829719031785
chr5	72194400	72195400	4.297268263450998
chr5	72194500	72195500	4.242490901889713
chr5	72194600	72195600	4.7131607257749035
chr5	72194700	72195700	4.492383871218459
chr5	72194800	72195800	4.096707170992228
chr5	72194900	72195900	4.148996809977676
chr5	72195000	72196000	3.8319716810956805
chr5	72195100	72196100	4.044722197939687
chr5	72195200	72196200	4.090798731066863
chr5	72195300	72196300	4.899552374453185
chr5	72195400	72196400	5.133492558945777
chr5	72195500	72196500	5.261399844562084
chr5	72195600	72196600	4.955450687490159
chr5	72195700	72196700	5.052404181824623
chr5	72195800	72196800	5.2912803714322045
chr5	72195900	72196900	5.11952428485855
chr5	72196000	72197000	5.296614868356317
chr5	72196100	72197100	5.521958628887342
chr5	72196200	72197200	4.881172270111541
chr5	72196300	72197300	4.220636421158306
chr5	72196400	72197400	3.7788435760823287
chr5	72196500	72197500	3.2798063082456466
chr5	72196600	72197600	3.1711243821229487
chr5	72196700	72197700	2.574052691437803
chr5	72196800	72197800	1.69934270137752
chr5	72196900	72197900	1.5750159413165832
chr5	72197000	72198000	1.7947521135938147
chr5	72197100	72198100	2.074251738678277
chr5	72197200	72198200	2.8381351535657515
chr5	72197300	72198300	2.7507835420801743
chr5	72197400	72198400	3.0232340781409
chr5	72197500	72198500	3.2992143057994627
chr5	72197600	72198600	2.9137487222940592
chr5	72197700	72198700	3.3976899653506334
chr5	72197800	72198800	3.5115638841518075
chr5	72197900	72198900	3.7712805778937266
chr5	72198000	72199000	3.205881844307589
chr5	72198100	72199100	3.00542075241662
chr5	72198200	72199200	2.6554839662952867
chr5	72198300	72199300	2.438782564962576
chr5	72198400	72199400	2.360323858171056
chr5	72198500	72199500	2.673153077113636
chr5	72198600	72199600	3.5716931110796213
chr5	72198700	72199700	3.2108881653592705
chr5	72198800	72199800	3.4402356405635883
chr5	72198900	72199900	4.215244503706599
chr5	72199000	72200000	4.178286621567631
chr5	72199100	72200100	4.0357484656573455
chr5	72199200	72200200	4.9006147075583515
chr5	72199300	72200300	5.318099401930733
chr5	72199400	72200400	5.440407108037032
chr5	72199500	72200500	5.348381592076673
chr5	72199600	72200600	5.060676482558917
chr5	72199700	72200700	5.125931311296289
chr5	72199800	72200800	4.706316818379551
chr5	72199900	72200900	3.158497692938916
chr5	72200000	72201000	2.866400489139986
chr5	72200100	72201100	2.34940323554604
chr5	72200200	72201200	1.6489128292037851
chr5	72200300	72201300	1.1279310129050002
chr5	72200400	72201400	0.6852439074014028
chr5	72200500	72201500	0.3671758567517793
chr5	72200600	72201600	0.4081263388444661
chr5	72200700	72201700	0.41848498632235737
chr5	72200800	72201800	1.1614907440077655
chr5	72200900	72201900	1.242334305015886
chr5	72201000	72202000	1.697495332186531
chr5	72201100	72202100	1.4298413746149774
chr5	72201200	72202200	1.4595942283166277
chr5	72201300	72202300	1.800844261672116
chr5	72201400	72202400	2.0952551693031145
chr5	72201500	72202500	2.181530092167826
chr5	72201600	72202600	1.8349525780510985
chr5	72201700	72202700	1.7851919005650616
chr5	72201800	72202800	1.7113630336142098
chr5	72201900	72202900	2.351757058073765
chr5	72202000	72203000	2.529011501853126
chr5	72202100	72203100	3.249524519993728
chr5	72202200	72203200	3.1205090854017192
chr5	72202300	72203300	2.8104539559858304
chr5	72202400	72203400	2.7916964602786245
chr5	72202500	72203500	3.022817773113498
chr5	72202600	72203600	3.188634350035011
chr5	72202700	72203700	3.6230175892303533
chr5	72202800	72203800	4.088859803251005
chr5	72202900	72203900	4.051818209343359
chr5	72203000	72204000	3.996198569230539
chr5	72203100	72204100	4.377914398661344
chr5	72203200	72204200	5.069727928059024
chr5	72203300	72204300	5.76612409837688
chr5	72203400	72204400	5.906719827476044
chr5	72203500	72204500	5.584861315890928
chr5	72203600	72204600	5.754181194076474
chr5	72203700	72204700	5.368270103448717
chr5	72203800	72204800	4.812910771407607
chr5	72203900	72204900	4.7703808185332806
chr5	72204000	72205000	4.386288887989418
chr5	72204100	72205100	3.4885303468633286
chr5	72204200	72205200	3.1776328123831634
chr5	72204300	72205300	3.4070636549950115
chr5	72204400	72205400	3.065023324321112
chr5	72204500	72205500	2.8141743888514994
chr5	72204600	72205600	2.57844213247328
chr5	72204700	72205700	2.924343865960179
chr5	72204800	72205800	3.008828070357068
chr5	72204900	72205900	2.4422434032863136
chr5	72205000	72206000	2.7266287144409893
chr5	72205100	72206100	3.3975263518726813
chr5	72205200	72206200	3.2414799150550566
chr5	72205300	72206300	2.6544096787801545
chr5	72205400	72206400	2.432617603885764
chr5	72205500	72206500	2.555481847574241
chr5	72205600	72206600	2.379938433983332
chr5	72205700	72206700	1.7048527338129467
chr5	72205800	72206800	1.3814222936889056
chr5	72205900	72206900	1.3764664057121798
chr5	72206000	72207000	1.4355848618418228
chr5	72206100	72207100	0.8988768738999378
chr5	72206200	72207200	0.970740510882124
chr5	72206300	72207300	1.3274782669099496
chr5	72206400	72207400	0.93929378385999
chr5	72206500	72207500	1.26152661471145
chr5	72206600	72207600	1.5799607846171246
chr5	72206700	72207700	1.4409588023102242
chr5	72206800	72207800	1.6182710710801729
chr5	72206900	72207900	1.5059811891595496
chr5	72208000	72209000	2.5188785220851138
chr5	72208100	72209100	2.5584529415414354
chr5	72208200	72209200	2.532952770284416
chr5	72208300	72209300	2.8628060103095634
chr5	72208400	72209400	2.8537487826416066
chr5	72208500	72209500	3.351257317531581
chr5	72208600	72209600	3.1217188532759854
chr5	72208700	72209700	2.8475018753475654
chr5	72208800	72209800	2.9296043078857785
chr5	72208900	72209900	3.0832313266046856
chr5	72209900	72210900	1.573029425567004
chr5	72210000	72211000	1.824999275388038
chr5	72210100	72211100	1.5947836431570024
chr5	72210200	72211200	2.300383112688332
chr5	72210300	72211300	2.093689310449312
chr5	72210400	72211400	2.071913424973496
chr5	72210500	72211500	1.6464178649268846
chr5	72210600	72211600	1.5143726326629898
chr5	72210700	72211700	1.5747018506840185
chr5	72210800	72211800	1.5312384082602737
chr5	72210900	72211900	1.0997487007684796
chr5	72211000	72212000	0.9980464247227611
chr5	72211100	72212100	1.1800815478422901
chr5	72211200	72212200	0.817951255820483
chr5	72211300	72212300	1.259163840177163
chr5	72211400	72212400	1.1603287973748635
chr5	72211500	72212500	1.3830515627825302
chr5	72211600	72212600	1.5857010244965462
chr5	72211700	72212700	1.3679692688776859
chr5	72211800	72212800	1.654396406674059
chr5	72212900	72213900	0.9662557405430496
chr5	72213000	72214000	1.1500434858669955
chr5	72213100	72214100	1.1678155339271248
chr5	72213200	72214200	1.0672609455709847
chr5	72213300	72214300	0.7039647047211595
chr5	72213400	72214400	0.8015962655688981
chr5	72213500	72214500	0.7666946919144874
chr5	72213600	72214600	1.3507595036723024
chr5	72213700	72214700	1.37577868378328
chr5	72213800	72214800	1.4455614139647035
chr5	72213900	72214900	1.2132027210498852
chr5	72214000	72215000	0.8160909740636365
chr5	72214100	72215100	0.5443445542291973
chr5	72214200	72215200	0.091163919827279
chr5	72214300	72215300	0.2155524572589352
chr5	72214400	72215400	-0.17015481420522224
chr5	72214500	72215500	0.5514505919562899
chr5	72214600	72215600	0.08001716075831135
chr5	72214700	72215700	0.4058857172841885
chr5	72214800	72215800	0.16254433114663686
chr5	72214900	72215900	0.2338461114216468
chr5	72215000	72216000	0.5242500895366425
chr5	72215100	72216100	0.9104788161297872
chr5	72215200	72216200	1.6386601880437703
chr5	72215300	72216300	0.9353145303668272
chr5	72215400	72216400	0.9205916265551896
chr5	72215500	72216500	0.2496003160100606
chr5	72215600	72216600	0.9078735879540016
chr5	72215700	72216700	0.3000591462455131
chr5	72215800	72216800	0.5012834347381075
chr5	72215900	72216900	0.3390066026038228
chr5	72216000	72217000	0.3307760866067769
chr5	72216100	72217100	-0.30183052180691755
chr5	72216200	72217200	-0.7678189338855287
chr5	72216300	72217300	-0.1191733734246312
chr5	72216400	72217400	-0.3167227310754809
chr5	72216500	72217500	-0.38851583143078056
chr5	72216600	72217600	-1.3099926472224088
chr5	72216700	72217700	-1.0014373013083908
chr5	72216800	72217800	-0.8265446705368528
chr5	72216900	72217900	-0.2017154045995388
chr5	72217000	72218000	-0.11561537137971654
chr5	72217100	72218100	0.2079895588654749
chr5	72217200	72218200	0.09286488091241832
chr5	72217300	72218300	0.1328509142766642
chr5	72217400	72218400	0.8246052990723058
chr5	72217500	72218500	0.8200033348978766
chr5	72217600	72218600	1.6548193867123882
chr5	72217700	72218700	1.1957001088271633
chr5	72217800	72218800	1.1570835586928834
chr5	72217900	72218900	0.7161299998593188
chr5	72218000	72219000	0.8713382126019307
chr5	72218100	72219100	0.7312783901924543
chr5	72218200	72219200	1.0988013498240214
chr5	72218300	72219300	1.2639877043716694
chr5	72218400	72219400	0.9540141944865717
chr5	72218500	72219500	1.1447056589822138
chr5	72218600	72219600	0.4048445066166848
chr5	72218700	72219700	0.614953256039672
chr5	72218800	72219800	0.20872728176568733
chr5	72218900	72219900	0.6987252874634308
chr5	72219000	72220000	0.5697999914482484
chr5	72219100	72220100	0.3920315152111561
chr5	72219200	72220200	-0.19469062230253453
chr5	72219300	72220300	-0.3972051170616577
chr5	72219400	72220400	-0.8649362979676193
chr5	72219500	72220500	-0.5107233813859028
chr5	72219600	72220600	-0.2038875801035111
chr5	72219700	72220700	0.20004344057811926
chr5	72219800	72220800	0.6164241183503492
chr5	72219900	72220900	0.2975643206281769
chr5	72220000	72221000	0.6770451987525936
chr5	72220100	72221100	1.4554777631940132
chr5	72220200	72221200	1.6440756823276967
chr5	72220300	72221300	1.5544527151074212
chr5	72220400	72221400	1.3730390439127225
chr5	72220500	72221500	1.165133647560679
chr5	72220600	72221600	1.4004125371428178
chr5	72220700	72221700	0.8641293042222857
chr5	72220800	72221800	0.6188391439856844
chr5	72220900	72221900	0.5035151417596804
chr5	72221000	72222000	0.31692682733149324
chr5	72221100	72222100	-0.4842973059857603
chr5	72221200	72222200	-0.4613757539823893
chr5	72221300	72222300	-1.1395015162862354
chr5	72221400	72222400	-0.07788571145175671
chr5	72221500	72222500	-0.10585200529774766
chr5	72221600	72222600	-0.3873105020688948
chr5	72221700	72222700	-0.04231022159617421
chr5	72221800	72222800	-0.14946106783303462
chr5	72221900	72222900	-0.004488067432287832
chr5	72222000	72223000	-0.0367331628796252
chr5	72222100	72223100	0.16754926215156518
chr5	72222200	72223200	-0.15645787373258718
chr5	72222300	72223300	0.5610286319164975
chr5	72222400	72223400	0.2584646998506803
chr5	72222500	72223500	0.2860096573028837
chr5	72222600	72223600	0.04900923101470767
chr5	72222700	72223700	-0.12777192779975902
chr5	72222800	72223800	0.10807369281549922
chr5	72222900	72223900	0.2557482829102315
chr5	72223000	72224000	0.159339314077386
chr5	72223100	72224100	0.1282483172976451
chr5	72223200	72224200	0.7400956098756959
chr5	72223300	72224300	1.1818728461735806
chr5	72223400	72224400	1.2530685748713422
chr5	72223500	72224500	1.4806719372320545
chr5	72223600	72224600	2.03169655531216
chr5	72223700	72224700	2.248766876953509
chr5	72223800	72224800	2.221329438606696
chr5	72223900	72224900	2.074616814372777
chr5	72224000	72225000	2.507356182244564
chr5	72224100	72225100	2.2150571588570163
chr5	72224200	72225200	1.858270912143393
chr5	72224300	72225300	1.3777062892494911
chr5	72224400	72225400	1.130606939689971
chr5	72224500	72225500	1.598767721779477
chr5	72224600	72225600	1.2820524631176349
chr5	72224700	72225700	1.073318511369669
chr5	72224800	72225800	1.2767206125160186
chr5	72224900	72225900	1.1800625083247869
chr5	72225000	72226000	0.7099537424009864
chr5	72225100	72226100	1.1845776492810305
chr5	72225200	72226200	1.382805929102935
chr5	72225300	72226300	1.4063850055764668
chr5	72225400	72226400	1.7585283700196557
chr5	72225500	72226500	1.1473714476886552
chr5	72225600	72226600	0.7037028316859195
chr5	72225800	72226800	0.678476607676002
chr5	72225900	72226900	0.9607770639389388
chr5	72226000	72227000	1.4082377172074763
chr5	72226100	72227100	1.0126942348717094
chr5	72226200	72227200	0.7844089103120492
chr5	72226300	72227300	0.7850654212122602
chr5	72226400	72227400	0.29922814659992125
chr5	72226500	72227500	0.5434563975496988
chr5	72226600	72227600	0.8737575791957833
chr5	72226700	72227700	0.9477073348557404
chr5	72226800	72227800	1.4285920729830581
chr5	72226900	72227900	1.0774987580639837
chr5	72227000	72228000	1.5405112784799333
chr5	72227100	72228100	1.6168143776646615
chr5	72227200	72228200	1.5964937980574667
chr5	72227300	72228300	1.3510363353800838
chr5	72227400	72228400	1.6730357910047136
chr5	72227500	72228500	1.648791149291892
chr5	72227600	72228600	1.4335985454228133
chr5	72227700	72228700	0.6711523913907632
chr5	72227800	72228800	-0.2156034195506353
chr5	72227900	72228900	-0.5040409750853505
chr5	72228000	72229000	-1.2191426032276953
chr5	72228100	72229100	-0.3613368329540179
chr5	72228200	72229200	-0.2477243588295451
chr5	72228300	72229300	-0.14768868403967872
chr5	72228400	72229400	-0.11032335780674543
chr5	72228500	72229500	-0.7541256306447379
chr5	72228600	72229600	-0.7918940787305726
chr5	72228700	72229700	-1.0516112592283433
chr5	72228800	72229800	-0.20593413119819173
chr5	72228900	72229900	0.4711794294411867
chr5	72229000	72230000	0.4753625771227856
chr5	72229100	72230100	0.06333160407283024
chr5	72229200	72230200	0.5844749913696397
chr5	72229300	72230300	0.5992621346522116
chr5	72229400	72230400	0.6355929188966011
chr5	72229500	72230500	1.454987691643189
chr5	72229600	72230600	2.049370894573749
chr5	72229700	72230700	2.227456581231792
chr5	72229800	72230800	2.0913097626204817
chr5	72229900	72230900	1.6796108624279509
chr5	72230000	72231000	1.394872884716715
chr5	72230100	72231100	1.2243043356839385
chr5	72230200	72231200	1.5115109334381645
chr5	72230300	72231300	1.7667058196567194
chr5	72230400	72231400	1.3664047684851577
chr5	72230500	72231500	0.8037401476249941
chr5	72230600	72231600	0.07403831842040991
chr5	72230700	72231700	0.13229639563086518
chr5	72230800	72231800	0.4111150541589263
chr5	72230900	72231900	0.7010911203437071
chr5	72231000	72232000	1.0027361576380882
chr5	72231100	72232100	0.5135508271233287
chr5	72231200	72232200	-0.4071110978902342
chr5	72231300	72232300	-0.3491901539514504
chr5	72231400	72232400	-0.3697657072001648
chr5	72231500	72232500	-0.12633291112525585
chr5	72231600	72232600	0.8554068714440469
chr5	72231700	72232700	0.7989132784288481
chr5	72231800	72232800	0.569537980635809
chr5	72231900	72232900	0.7120375135497107
chr5	72232000	72233000	0.582056980812133
chr5	72232100	72233100	0.6389492386425244
chr5	72232200	72233200	0.9694178684661212
chr5	72232300	72233300	1.6856477230923683
chr5	72232400	72233400	2.1235719135376434
chr5	72232500	72233500	1.5975868359646612
chr5	72232600	72233600	0.7131210967749664
chr5	72232700	72233700	1.260436875527401
chr5	72232800	72233800	1.2688868597094651
chr5	72232900	72233900	0.8664987602531822
chr5	72233000	72234000	1.258099191589231
chr5	72233100	72234100	1.7367993086570133
chr5	72233200	72234200	2.240589098929041
chr5	72233300	72234300	1.2994820664750006
chr5	72233400	72234400	1.0044376354196578
chr5	72233500	72234500	0.9079137910173964
chr5	72233600	72234600	0.9891786922358744
chr5	72233700	72234700	0.5589251524595021
chr5	72233800	72234800	1.0562284895651222
chr5	72233900	72234900	1.07082074937471
chr5	72234000	72235000	1.1477244156125705
chr5	72234100	72235100	0.09356385384540684
chr5	72234200	72235200	-0.2400694452608292
chr5	72234300	72235300	0.2610245010521829
chr5	72234400	72235400	0.518729726710749
chr5	72234500	72235500	1.212599167754618
chr5	72234600	72235600	1.3109304836367424
chr5	72234700	72235700	1.509285797058121
chr5	72234800	72235800	1.2312678157875905
chr5	72234900	72235900	1.6059122395697556
chr5	72235000	72236000	1.7498690262855274
chr5	72235100	72236100	2.4674094108689686
chr5	72235200	72236200	2.4309933498567924
chr5	72235300	72236300	2.164183574813396
chr5	72235400	72236400	2.2291306585174304
chr5	72235500	72236500	1.9033295332357905
chr5	72235600	72236600	1.6677332759818615
chr5	72235700	72236700	1.2497304139349792
chr5	72235800	72236800	1.4024118515296888
chr5	72235900	72236900	1.0215204809764429
chr5	72237000	72238000	0.6604255055899351
chr5	72237100	72238100	0.7260766093437407
chr5	72237200	72238200	0.2947892006627573
chr5	72237300	72238300	0.3574632747491805
chr5	72237400	72238400	-0.333489248465847
chr5	72237500	72238500	-0.3967391923533936
chr5	72237600	72238600	-0.2749941314918345
chr5	72237700	72238700	-0.35799414008537944
chr5	72237800	72238800	-0.12632180686798114
chr5	72237900	72238900	0.3952010376144507
chr5	72238000	72239000	0.10193526879097604
chr5	72238100	72239100	0.20612988075597188
chr5	72238200	72239200	0.6498670851453382
chr5	72238300	72239300	0.14039715680733866
chr5	72238400	72239400	0.3528696676906141
chr5	72238500	72239500	0.9394010546174544
chr5	72238600	72239600	0.9067055905040377
chr5	72238700	72239700	1.0167117294224584
chr5	72238800	72239800	1.7196079697337845
chr5	72238900	72239900	1.2587320030057958
chr5	72239000	72240000	1.335558885241592
chr5	72239100	72240100	1.3683675971036875
chr5	72239200	72240200	1.277820937225741
chr5	72239300	72240300	1.1304238975336771
chr5	72239400	72240400	1.539059183478027
chr5	72239500	72240500	1.3199023246351866
chr5	72239600	72240600	1.7512660605220522
chr5	72239700	72240700	1.7809766827162246
chr5	72239800	72240800	1.5328997821994523
chr5	72239900	72240900	1.4503806051451271
chr5	72240000	72241000	1.303993534286385
chr5	72240100	72241100	0.9447045853993468
chr5	72240200	72241200	0.5476638058832687
chr5	72240300	72241300	0.8167424937591894
chr5	72240400	72241400	0.8610078926041014
chr5	72240500	72241500	0.3254495296815608
chr5	72240600	72241600	0.05682630496937121
chr5	72240700	72241700	0.0999251382897704
chr5	72240800	72241800	0.05958793773642083
chr5	72240900	72241900	0.4986979754695112
chr5	72241000	72242000	0.04160064657321886
chr5	72241100	72242100	0.4417694257496061
chr5	72241200	72242200	0.8034390998573625
chr5	72241300	72242300	0.767468609293697
chr5	72241400	72242400	0.5779594603972498
chr5	72241500	72242500	0.9774221892273536
chr5	72242500	72243500	0.39609866796527216
chr5	72242600	72243600	0.10906598391361652
chr5	72242700	72243700	-0.013518644755517102
chr5	72242800	72243800	-0.3907099487580285
chr5	72242900	72243900	-0.2435006094730509
chr5	72243000	72244000	-0.8572571411711243
chr5	72243100	72244100	-1.3276688110560602
chr5	72243200	72244200	-2.0947639212660527
chr5	72243300	72244300	-1.7978002415296743
chr5	72243400	72244400	-1.7377061150109396
chr5	72243500	72244500	-1.5865810410709535
chr5	72243600	72244600	-1.1792795071029605
chr5	72243700	72244700	-1.289931744655706
chr5	72243800	72244800	-0.25523430549139897
chr5	72243900	72244900	-0.5866429078777688
chr5	72244000	72245000	0.1322033054290524
chr5	72244100	72245100	0.08575931318643275
chr5	72244200	72245200	0.7940228142269204
chr5	72244300	72245300	1.3204825025070068
chr5	72244400	72245400	1.3399128200185908
chr5	72244500	72245500	1.9853643779025918
chr5	72244600	72245600	1.9717038154199875
chr5	72244700	72245700	1.8760029099829283
chr5	72244800	72245800	1.4448367708207246
chr5	72244900	72245900	1.4454679598693254
chr5	72245000	72246000	1.5145293149374326
chr5	72245100	72246100	1.5733670504112205
chr5	72245200	72246200	1.0677773127308663
chr5	72245300	72246300	0.6881695164335314
chr5	72245400	72246400	0.7379487249030574
chr5	72245500	72246500	0.2369353380649541
chr5	72245600	72246600	-0.30625056778025417
chr5	72245700	72246700	0.3172146015838413
chr5	72245800	72246800	0.22150009089034087
chr5	72245900	72246900	0.6791744802481892
chr5	72246000	72247000	0.5287443270252281
chr5	72246100	72247100	0.6366384666032106
chr5	72246200	72247200	0.782943419912951
chr5	72246300	72247300	0.4018408702369092
chr5	72246400	72247400	0.5914151797391483
chr5	72246500	72247500	1.0975192318400684
chr5	72246600	72247600	1.7265882126560792
chr5	72246700	72247700	1.3870677607516253
chr5	72246800	72247800	1.523632283078373
chr5	72246900	72247900	1.3829854320711532
chr5	72247000	72248000	0.8884504625476295
chr5	72247100	72248100	0.5737686117182551
chr5	72247200	72248200	0.34043182277627937
chr5	72247300	72248300	0.7611168027236722
chr5	72247400	72248400	-0.31584498717627685
chr5	72247500	72248500	-0.9231573184841441
chr5	72247600	72248600	-1.143496035772462
chr5	72249700	72250700	-1.028635184613645
chr5	72249800	72250800	-1.3944541038271774
chr5	72249900	72250900	-1.549283000781779
chr5	72250000	72251000	-2.03904889394117
chr5	72250100	72251100	-2.11181666260653
chr5	72250200	72251200	-1.6552166777158923
chr5	72250300	72251300	-0.8804037867129137
chr5	72250400	72251400	-0.8991550180245763
chr5	72250500	72251500	-0.6691265317053128
chr5	72250600	72251600	-0.883970121664356
chr5	72250700	72251700	-0.7958393973648978
chr5	72250800	72251800	-0.33882906986112243
chr5	72250900	72251900	-0.3879905790370445
chr5	72251000	72252000	0.21549642469566316
chr5	72251100	72252100	-0.03095237977352768
chr5	72251200	72252200	-0.19019326928466607
chr5	72251300	72252300	-0.2698751580549261
chr5	72251400	72252400	-0.3519978997522582
chr5	72251500	72252500	0.3352681238599941
chr5	72251600	72252600	0.9022608459942132
chr5	72251700	72252700	1.0575192170172614
chr5	72251800	72252800	0.4709348721750679
chr5	72251900	72252900	0.8714801143087905
chr5	72252000	72253000	0.9297736688951506
chr5	72252100	72253100	1.2985851274641336
chr5	72252200	72253200	1.0069797172181936
chr5	72252300	72253300	1.0909674911192508
chr5	72252400	72253400	1.1303301669844243
chr5	72252500	72253500	1.4424682049163142
chr5	72252600	72253600	1.1835815481171306
chr5	72252700	72253700	1.8374406683244904
chr5	72252800	72253800	1.868314083805432
chr5	72252900	72253900	0.6071607134880408
chr5	72253000	72254000	0.6598178644769973
chr5	72253100	72254100	0.5883204707958727
chr5	72253200	72254200	0.8028563983568839
chr5	72253300	72254300	1.4008737881424895
chr5	72253400	72254400	0.9722194238978062
chr5	72253500	72254500	-0.10429526220415276
chr5	72253600	72254600	-0.1268131669666012
chr5	72253700	72254700	-0.7960854235630721
chr5	72253800	72254800	-0.4560019328693348
chr5	72253900	72254900	0.6346773530334255
chr5	72254000	72255000	0.5633845753697255
chr5	72255100	72256100	1.2768404717316229
chr5	72255200	72256200	1.1872772205492217
chr5	72255300	72256300	1.3367530830546002
chr5	72255400	72256400	1.2056767496053336
chr5	72255500	72256500	0.4021326327248164
chr5	72255600	72256600	0.4383157134754962
chr5	72255700	72256700	0.5592628327117121
chr5	72255800	72256800	-0.0624329250263124
chr5	72255900	72256900	-0.3555193958616749
chr5	72256000	72257000	-0.08043045232666345
chr5	72256100	72257100	0.4442873108796475
chr5	72256200	72257200	0.2637587282236142
chr5	72256300	72257300	-0.12900884088820128
chr5	72256400	72257400	-0.4071224852586598
chr5	72256500	72257500	-0.42704754887322666
chr5	72256600	72257600	0.2914633545555313
chr5	72256700	72257700	-0.026115609640741902
chr5	72256800	72257800	0.05081034991057816
chr5	72256900	72257900	0.04867592795171839
chr5	72257000	72258000	-0.2705413417774524
chr5	72258100	72259100	-0.538090658880355
chr5	72258200	72259200	-0.7840834553748203
chr5	72258300	72259300	-0.8026449190523411
chr5	72258400	72259400	-0.43803283654247344
chr5	72259500	72260500	-0.9407466404078972
chr5	72259600	72260600	-1.3448613937884593
chr5	72259700	72260700	-0.6679986012519289
chr5	72259800	72260800	0.13779985516410434
chr5	72259900	72260900	0.36676312779856696
chr5	72260000	72261000	0.21769270729505238
chr5	72260100	72261100	0.42283788506453374
chr5	72260200	72261200	0.8085620873728557
chr5	72260300	72261300	0.38122788027675397
chr5	72260400	72261400	0.6103573981619097
chr5	72260500	72261500	0.16398845682178667
chr5	72260600	72261600	0.7849284099584419
chr5	72260700	72261700	0.8229621734890403
chr5	72260800	72261800	-0.1830991692105772
chr5	72260900	72261900	0.2480798865141988
chr5	72261000	72262000	0.610040808007863
chr5	72261100	72262100	0.2087770001688519
chr5	72261200	72262200	0.08595669714297635
chr5	72261300	72262300	-0.015193957324499156
chr5	72261400	72262400	-0.6706795504278849
chr5	72261500	72262500	-0.13801536746504658
chr5	72261600	72262600	-0.054841523936553685
chr5	72261700	72262700	-1.1147065318609648
chr5	72261800	72262800	-0.5250181688947877
chr5	72261900	72262900	-0.5706614330859017
chr5	72262000	72263000	-0.9051768090624339
chr5	72262100	72263100	-0.7320789401611403
chr5	72262200	72263200	-0.5796721018346496
chr5	72262300	72263300	-0.14438828712082485
chr5	72262400	72263400	0.1414076291527575
chr5	72262500	72263500	-0.16381463911711014
chr5	72262600	72263600	-0.40273576818558543
chr5	72262700	72263700	0.3769510724470408
chr5	72262800	72263800	0.6288052751006925
chr5	72262900	72263900	0.3578076703453413
chr5	72263000	72264000	0.8700760428574631
chr5	72263100	72264100	0.8190274703628567
chr5	72263200	72264200	1.0824246481745634
chr5	72263300	72264300	1.1378997965589353
chr5	72263400	72264400	1.58945741586802
chr5	72263500	72264500	1.3693970117295229
chr5	72263600	72264600	0.5416571079287402
chr5	72263700	72264700	1.0918432640696143
chr5	72263800	72264800	0.7371853064687107
chr5	72263900	72264900	0.8340775043503493
chr5	72264000	72265000	0.6481256151950733
chr5	72264100	72265100	0.8042766526699685
chr5	72264200	72265200	0.6089238866386796
chr5	72264300	72265300	0.6944514349969623
chr5	72264400	72265400	0.5026041780147871
chr5	72264500	72265500	0.6859563059942102
chr5	72264600	72265600	0.8280314637802297
chr5	72264700	72265700	0.4293474404882001
chr5	72264800	72265800	0.7734423480981344
chr5	72264900	72265900	0.8381123571704157
chr5	72265000	72266000	0.9644290476684809
chr5	72265100	72266100	0.6659130848423109
chr5	72265200	72266200	0.5501474423879317
chr5	72265300	72266300	0.3889461457114421
chr5	72265400	72266400	0.5902321460514144
chr5	72265500	72266500	0.6270326994585287
chr5	72265600	72266600	1.4423833746348416
chr5	72265700	72266700	1.5282301610997169
chr5	72265800	72266800	2.117490480091143
chr5	72265900	72266900	2.4144245649944196
chr5	72266000	72267000	1.8589985557915079
chr5	72266100	72267100	2.011239105449613
chr5	72266200	72267200	2.2700162971767264
chr5	72266300	72267300	2.082837330678767
chr5	72266400	72267400	1.4413377966171852
chr5	72266500	72267500	1.5219377867548127
chr5	72266600	72267600	1.3528057624331866
chr5	72266700	72267700	1.4761755049345882
chr5	72266800	72267800	1.4190228688496234
chr5	72266900	72267900	0.60741367335675
chr5	72267000	72268000	1.3095616323088308
chr5	72267100	72268100	1.7547365536810575
chr5	72267200	72268200	1.0703795436284915
chr5	72267300	72268300	1.4943376407668765
chr5	72267400	72268400	1.955967158855942
chr5	72267500	72268500	2.249568950268605
chr5	72267600	72268600	2.3553139930794083
chr5	72267700	72268700	1.4519779134846116
chr5	72267800	72268800	0.6235009763293013
chr5	72267900	72268900	0.9988637425387402
chr5	72268000	72269000	0.5450191724526752
chr5	72268100	72269100	-0.10076306962263132
chr5	72268200	72269200	0.17143091369921254
chr5	72268300	72269300	-0.5239682288104215
chr5	72268400	72269400	-1.0435988489380668
chr5	72268500	72269500	-1.4470928369581937
chr5	72268600	72269600	-1.5908415816003492
chr5	72268700	72269700	-1.0298808105204258
chr5	72268800	72269800	-0.9368374017329132
chr5	72268900	72269900	-0.5260296704372023
chr5	72269000	72270000	-0.1513885847737007
chr5	72269100	72270100	0.7664468980285658
chr5	72269200	72270200	0.8998544937176526
chr5	72269300	72270300	1.1161479381706918
chr5	72269400	72270400	1.4153678972568116
chr5	72269500	72270500	1.91287622224367
chr5	72269600	72270600	2.1718256501691173
chr5	72269700	72270700	1.8616232225076168
chr5	72269800	72270800	1.7072623661671562
chr5	72269900	72270900	1.4378124317600829
chr5	72270000	72271000	1.1806310684637986
chr5	72270100	72271100	0.7976921814974522
chr5	72270200	72271200	0.5070682078310623
chr5	72270300	72271300	0.6480532724768233
chr5	72270400	72271400	0.2127834014571985
chr5	72270500	72271500	-0.5021017002608209
chr5	72270600	72271600	-1.7315685994561727
chr5	72270700	72271700	-1.9042264126979267
chr5	72270800	72271800	-1.369405030493303
chr5	72270900	72271900	-1.3653172678595038
chr5	72271000	72272000	-1.1432992914763764
chr5	72271100	72272100	-2.539973612201361
chr5	72271200	72272200	-2.640277828242997
chr5	72271300	72272300	-2.68406904242141
chr5	72271400	72272400	-2.0700748341304966
chr5	72271500	72272500	-2.0893625997553102
chr5	72271600	72272600	-1.20712974320541
chr5	72271700	72272700	-0.5062334484902852
chr5	72271800	72272800	-0.4011784841440579
chr5	72271900	72272900	-0.5713745841139382
chr5	72272000	72273000	-0.9842802421015294
chr5	72272100	72273100	-0.07878302603061231
chr5	72272200	72273200	0.4867433925536389
chr5	72272300	72273300	-0.21876411600652604
chr5	72272400	72273400	-0.04286097102072218
chr5	72272500	72273500	0.2649745839498989
chr5	72272600	72273600	0.8137522357407454
chr5	72272700	72273700	0.5265675967028175
chr5	72272800	72273800	-0.1317838928960691
chr5	72272900	72273900	-0.24247657905599115
chr5	72273000	72274000	0.05529592139439741
chr5	72273100	72274100	0.2445512979993349
chr5	72273200	72274200	0.10401054886034372
chr5	72273300	72274300	0.6963514179452999
chr5	72273400	72274400	0.34960452166093786
chr5	72273500	72274500	0.34598151830874146
chr5	72273600	72274600	0.2679755200361844
chr5	72273700	72274700	0.18517876022686625
chr5	72273800	72274800	0.6614745577517331
chr5	72273900	72274900	1.1124113159509836
chr5	72274000	72275000	1.0617930370980444
chr5	72274100	72275100	1.3678276923684451
chr5	72274200	72275200	1.7130009353718036
chr5	72274300	72275300	2.0660314977089858
chr5	72274400	72275400	2.525214124936068
chr5	72274500	72275500	2.6185420077073576
chr5	72274600	72275600	2.204461741560785
chr5	72274700	72275700	2.520113621645018
chr5	72274800	72275800	2.6008221929785784
chr5	72274900	72275900	2.7975825829418097
chr5	72275000	72276000	3.066157072761258
chr5	72275100	72276100	2.758692697345369
chr5	72275200	72276200	2.6793640500486857
chr5	72275300	72276300	2.7293732692447645
chr5	72275400	72276400	2.435910068333644
chr5	72275500	72276500	2.0126710739077835
chr5	72275600	72276600	2.4220205327898165
chr5	72275700	72276700	2.160216799298147
chr5	72275800	72276800	1.6762255970924185
chr5	72275900	72276900	1.1911410086195178
chr5	72276000	72277000	0.1211574093942493
chr5	72276100	72277100	0.4679414398079188
chr5	72276200	72277200	0.0884556743619188
chr5	72276300	72277300	-0.22189853578479013
chr5	72276400	72277400	0.2161573250407061
chr5	72276800	72277800	1.722143851234728
chr5	72276900	72277900	1.7565957500535232
chr5	72277000	72278000	2.579096320000079
chr5	72277100	72278100	2.365906402235341
chr5	72277200	72278200	2.464169898007337
chr5	72277300	72278300	2.6284475943724392
chr5	72277400	72278400	2.370430053815034
chr5	72277900	72278900	0.5112987583379386
chr5	72278100	72279100	0.10454441944740624
chr5	72278300	72279300	0.6865168022170172
chr5	72278400	72279400	0.42725190050251177
chr5	72278500	72279500	0.4811566615169857
chr5	72278600	72279600	0.4524586024950305
chr5	72278700	72279700	1.1874076540356926
chr5	72278800	72279800	0.9934829334549236
chr5	72278900	72279900	0.9339915693427272
chr5	72279000	72280000	0.6447617824750986
chr5	72279100	72280100	1.0709400433843002
chr5	72279200	72280200	0.28064924156020005
chr5	72279300	72280300	0.1648502048932287
chr5	72279400	72280400	0.36984243173454096
chr5	72279500	72280500	-0.0016473250258676453
chr5	72279600	72280600	-0.13774366773405627
chr5	72279700	72280700	-0.5093280798081116
chr5	72279800	72280800	-0.48242226379039294
chr5	72279900	72280900	-0.3169791364653374
chr5	72280000	72281000	-0.5539302640722132
chr5	72280100	72281100	-0.421395148589824
chr5	72280200	72281200	0.2642876205442562
chr5	72280300	72281300	-0.11360423818315407
chr5	72280400	72281400	0.15354870949148994
chr5	72280500	72281500	0.2252282404995793
chr5	72280600	72281600	0.019622401767228376
chr5	72280700	72281700	-0.17138516138500434
chr5	72280800	72281800	-0.7564346181557677
chr5	72280900	72281900	-0.9061077282194844
chr5	72281000	72282000	-1.0048537750447433
chr5	72281100	72282100	-1.4802243104451138
chr5	72281200	72282200	-1.2788455676722763
chr5	72281300	72282300	-0.5693473674668875
chr5	72281400	72282400	-1.1766758384963387
chr5	72281500	72282500	-1.0547994093180464
chr5	72281600	72282600	-0.376903669435538
chr5	72281700	72282700	-0.005934639567436275
chr5	72281800	72282800	0.8452337386755738
chr5	72281900	72282900	0.5525438349250167
chr5	72282000	72283000	1.5337780779437746
chr5	72282100	72283100	2.08456674477658
chr5	72282200	72283200	1.555342667119076
chr5	72282300	72283300	1.0486324195012071
chr5	72282400	72283400	0.8945034051385604
chr5	72282500	72283500	1.1100619891499772
chr5	72282600	72283600	0.7414075808954476
chr5	72282700	72283700	0.5984595075652879
chr5	72282800	72283800	0.9214655297005572
chr5	72282900	72283900	1.5312430100873533
chr5	72283000	72284000	0.7754474744386779
chr5	72283100	72284100	0.09145392065159648
chr5	72283200	72284200	-0.13654188607620898
chr5	72284300	72285300	0.1055705252591201
chr5	72284400	72285400	0.3955729498196453
chr5	72284500	72285500	0.4849049750002714
chr5	72284600	72285600	0.9687396360394254
chr5	72284700	72285700	1.3020118221693275
chr5	72284800	72285800	0.7990499247053198
chr5	72284900	72285900	1.1353543053143322
chr5	72285000	72286000	1.1111652887195236
chr5	72285100	72286100	1.3239815122322878
chr5	72285200	72286200	0.6089340586709302
chr5	72285300	72286300	1.1582494107543468
chr5	72285400	72286400	0.6549734964810008
chr5	72285500	72286500	0.5116482525863639
chr5	72285600	72286600	0.20904084661279893
chr5	72285700	72286700	0.2142065769450796
chr5	72285800	72286800	0.4446217525691849
chr5	72285900	72286900	0.2475522828207817
chr5	72286000	72287000	0.9028631430121842
chr5	72286100	72287100	1.1608647814294548
chr5	72286200	72287200	1.5126536751797386
chr5	72286300	72287300	1.3939793842334398
chr5	72286400	72287400	1.7001476154088084
chr5	72286500	72287500	1.6856719241656903
chr5	72286600	72287600	2.04381942534045
chr5	72286700	72287700	2.2650604139084765
chr5	72286800	72287800	2.297273621678797
chr5	72286900	72287900	1.7838594227597169
chr5	72287000	72288000	1.2498394647933178
chr5	72287100	72288100	0.6086693765193291
chr5	72287200	72288200	0.5659917628720192
chr5	72287300	72288300	0.9681779744975726
chr5	72287400	72288400	0.6773078416876286
chr5	72287500	72288500	1.0712995077588126
chr5	72287600	72288600	0.8948466347970913
chr5	72287700	72288700	0.4959471456213438
chr5	72287800	72288800	0.5474874089094598
chr5	72287900	72288900	0.8271989812498318
chr5	72288000	72289000	1.150868200122797
chr5	72288100	72289100	1.5774686034991112
chr5	72288200	72289200	2.0598690392801298
chr5	72288300	72289300	1.579341815888475
chr5	72288400	72289400	1.2735688474273403
chr5	72288500	72289500	0.8789756267004588
chr5	72288600	72289600	1.451568517277165
chr5	72288700	72289700	1.4267330910655514
chr5	72288800	72289800	1.2713080127702376
chr5	72288900	72289900	0.7417033561309765
chr5	72289000	72290000	-0.21854278692994836
chr5	72289100	72290100	-0.6854284889061867
chr5	72289200	72290200	-1.5733759499546005
chr5	72289300	72290300	-1.6300334069893212
chr5	72289400	72290400	-1.1288889485441098
chr5	72289500	72290500	-0.8756418381288265
chr5	72289600	72290600	-0.9398592877798532
chr5	72289700	72290700	-1.0772379176539553
chr5	72289800	72290800	-1.6406544315435716
chr5	72289900	72290900	-0.8782271375632502
chr5	72290000	72291000	-0.2806237930574961
chr5	72290100	72291100	-0.3068618040778503
chr5	72290200	72291200	0.34869891854303525
chr5	72290300	72291300	-0.01874738129100604
chr5	72290400	72291400	0.05757604553989161
chr5	72290500	72291500	-0.4900023971044738
chr5	72290600	72291600	-1.025044914232937
chr5	72290700	72291700	-0.8014526749343551
chr5	72290800	72291800	0.1699069195560803
chr5	72290900	72291900	0.10701767891740048
chr5	72291000	72292000	-0.3124955077610577
chr5	72291100	72292100	-0.12626914005965426
chr5	72291200	72292200	-0.7486754394985051
chr5	72292300	72293300	1.8859976630399957
chr5	72292400	72293400	1.95924972667234
chr5	72292500	72293500	2.183932134867387
chr5	72292600	72293600	1.867046993846628
chr5	72292700	72293700	2.2420913871908392
chr5	72292800	72293800	0.9739946297146372
chr5	72292900	72293900	0.9252340514741962
chr5	72293000	72294000	0.28163146862744354
chr5	72293100	72294100	-0.35430311399646536
chr5	72293200	72294200	-0.7288788611644991
chr5	72293300	72294300	-1.2568439469491637
chr5	72293400	72294400	-1.823085720422661
chr5	72293500	72294500	-1.9883391836689568
chr5	72293600	72294600	-1.4878743732831117
chr5	72293700	72294700	-1.725065511881558
chr5	72293800	72294800	-0.9667390723386184
chr5	72293900	72294900	-0.5639641611117597
chr5	72294000	72295000	-0.10091992379678372
chr5	72294100	72295100	-0.3660512458604885
chr5	72294200	72295200	0.4563375702762088
chr5	72294300	72295300	0.39070405721265294
chr5	72294400	72295400	0.5795361029617903
chr5	72294500	72295500	0.7816324495654415
chr5	72294600	72295600	0.7105269785405429
chr5	72294700	72295700	0.8857682710337706
chr5	72294800	72295800	0.7366526711670186
chr5	72294900	72295900	0.17545944033589267
chr5	72295000	72296000	-0.28274025807849396
chr5	72295100	72296100	-0.1493525838630499
chr5	72295200	72296200	-0.4954212721746914
chr5	72295300	72296300	-0.04402080969247293
chr5	72295400	72296400	0.2459476196666661
chr5	72295500	72296500	0.4607095446706979
chr5	72295600	72296600	0.08561423550012795
chr5	72295700	72296700	0.24473330444370506
chr5	72295800	72296800	0.7328159375989147
chr5	72295900	72296900	1.2066608818714843
chr5	72296000	72297000	1.0717826381437812
chr5	72296100	72297100	0.7450456551677247
chr5	72296200	72297200	-0.017641462967317226
chr5	72296300	72297300	-0.0528362094030696
chr5	72296400	72297400	0.2043148183208052
chr5	72296500	72297500	0.2041786047960086
chr5	72296600	72297600	0.4386136565382256
chr5	72296700	72297700	0.08784150631630125
chr5	72296800	72297800	-0.3247398509515998
chr5	72296900	72297900	-0.8733534517064894
chr5	72297000	72298000	-1.1234530104941398
chr5	72297100	72298100	-0.7189796566561374
chr5	72297200	72298200	-0.0005301238931592802
chr5	72297300	72298300	-0.18545722753194155
chr5	72297400	72298400	-0.3484196608973452
chr5	72297500	72298500	-0.015699270166571272
chr5	72297600	72298600	0.336556048262784
chr5	72297700	72298700	0.8565846048624887
chr5	72299000	72300000	0.38433809083515985
chr5	72299100	72300100	0.9512442269970479
chr5	72299200	72300200	0.9866218462229018
chr5	72299300	72300300	0.8648457850494837
chr5	72299400	72300400	0.7500333929451309
chr5	72299500	72300500	1.1333594628790584
chr5	72299600	72300600	1.0774134488532017
chr5	72299700	72300700	1.4222040395868214
chr5	72299800	72300800	1.5735029116719967
chr5	72299900	72300900	0.6007509290825317
chr5	72300000	72301000	0.9664171136096322
chr5	72300100	72301100	0.3104828258372138
chr5	72300200	72301200	0.00993363868320878
chr5	72300300	72301300	-0.24770397075590025
chr5	72300400	72301400	0.1079607716689957
chr5	72300500	72301500	-0.15391272053837773
chr5	72300600	72301600	0.4258380119570914
chr5	72300700	72301700	0.42510520528372
chr5	72300800	72301800	0.8187702663666725
chr5	72300900	72301900	1.9301885430846228
chr5	72301000	72302000	1.8313733663493617
chr5	72301100	72302100	2.072291836690561
chr5	72301200	72302200	2.0074858834932
chr5	72301300	72302300	2.3245846479758265
chr5	72301400	72302400	1.6887712880437582
chr5	72301500	72302500	1.3056542373545224
chr5	72301600	72302600	0.8882385827035929
chr5	72301700	72302700	0.22356815041824635
chr5	72301800	72302800	-0.3891822810641401
chr5	72301900	72302900	-0.8821070595538896
chr5	72302000	72303000	-1.2031801731193934
chr5	72302100	72303100	-1.31750260106175
chr5	72302200	72303200	-1.3956306755035597
chr5	72302300	72303300	-2.0732334416624294
chr5	72302400	72303400	-1.6421604198024455
chr5	72302500	72303500	-1.5206177834377703
chr5	72302600	72303600	-1.3076551214379737
chr5	72302700	72303700	-0.8170686840587997
chr5	72302800	72303800	-0.7195089246399987
chr5	72303900	72304900	0.6122670727838926
chr5	72304000	72305000	1.0460114134712908
chr5	72304100	72305100	1.3550324825839142
chr5	72304200	72305200	1.3414959447532349
chr5	72304300	72305300	0.7444108420786647
chr5	72304400	72305400	1.0272132955400006
chr5	72304500	72305500	1.0905544270039558
chr5	72304600	72305600	2.0697630692479243
chr5	72304700	72305700	2.239323872825292
chr5	72304800	72305800	2.4816653336276286
chr5	72304900	72305900	2.574978414822087
chr5	72305000	72306000	2.5602888955056367
chr5	72305100	72306100	1.9154034788476928
chr5	72305200	72306200	2.05920007068035
chr5	72305300	72306300	2.0230538737431445
chr5	72305400	72306400	1.586604394653492
chr5	72305500	72306500	1.4901454850134412
chr5	72305600	72306600	1.0407585592920954
chr5	72305700	72306700	1.1766655232745795
chr5	72305800	72306800	1.1607351968482005
chr5	72305900	72306900	1.1269484473431586
chr5	72306000	72307000	0.4041593367184225
chr5	72306100	72307100	0.2639311586004674
chr5	72306200	72307200	-0.15378232794332278
chr5	72306300	72307300	-0.02957007711469168
chr5	72306400	72307400	0.19862933837478824
chr5	72306500	72307500	0.5660434262182271
chr5	72306600	72307600	-0.04642332602711372
chr5	72306700	72307700	-0.6967484264549606
chr5	72306800	72307800	-1.2964709946358937
chr5	72306900	72307900	-1.6240752095582347
chr5	72307000	72308000	-1.5525225050276505
chr5	72307100	72308100	-0.940959987630835
chr5	72307200	72308200	-0.987072235163906
chr5	72307300	72308300	-1.7768958540182882
chr5	72307400	72308400	-2.776589820307816
chr5	72307500	72308500	-2.1205943641556018
chr5	72307600	72308600	-2.1037491117430585
chr5	72307700	72308700	-1.7070645122301389
chr5	72307800	72308800	-1.5410265600071549
chr5	72307900	72308900	-1.0961400405509945
chr5	72308000	72309000	-0.9106727924721469
chr5	72308100	72309100	-0.5626656801035834
chr5	72308200	72309200	-0.3080717424277152
chr5	72308300	72309300	0.20939213207898366
chr5	72308400	72309400	2.0502809330865275
chr5	72308500	72309500	2.1101532715240343
chr5	72308600	72309600	3.230848660044676
chr5	72308700	72309700	3.2322933469491364
chr5	72308800	72309800	3.0542929231348284
chr5	72308900	72309900	2.7583807061364194
chr5	72309000	72310000	2.9928603315794136
chr5	72309100	72310100	2.289065384946126
chr5	72309200	72310200	1.946090748173973
chr5	72309300	72310300	2.3662636728444384
chr5	72309400	72310400	1.5360774155991932
chr5	72309500	72310500	1.0045535310354536
chr5	72309600	72310600	0.6556802522338908
chr5	72309700	72310700	1.0156156162954626
chr5	72309800	72310800	1.2509264653301295
chr5	72309900	72310900	1.9570378006378484
chr5	72310000	72311000	2.248151360832407
chr5	72310100	72311100	2.483105285578393
chr5	72310200	72311200	2.5889733677848765
chr5	72310300	72311300	2.1396971349018283
chr5	72310400	72311400	2.2233513502370768
chr5	72310500	72311500	2.4727034992332952
chr5	72310600	72311600	2.4808436193742485
chr5	72310700	72311700	2.4817439280208164
chr5	72310800	72311800	2.6546908588912057
chr5	72310900	72311900	2.236906829217739
chr5	72311000	72312000	1.6584175132595134
chr5	72311100	72312100	1.6055632974311365
chr5	72311200	72312200	1.7107462724709992
chr5	72311300	72312300	1.4738433748097697
chr5	72311400	72312400	1.2161288162066672
chr5	72311500	72312500	1.01232535905418
chr5	72311600	72312600	1.6094966740256134
chr5	72311700	72312700	1.5769641012397693
chr5	72311800	72312800	1.0655686041862462
chr5	72311900	72312900	0.6206454820600895
chr5	72312000	72313000	1.0641392828540621
chr5	72312100	72313100	1.225187970071619
chr5	72312200	72313200	1.1415337906487406
chr5	72312300	72313300	1.7088763964232268
chr5	72312400	72313400	1.7561144591613875
chr5	72312500	72313500	2.064692213633314
chr5	72312600	72313600	1.025842016417829
chr5	72312700	72313700	0.8191888408873473
chr5	72312800	72313800	1.0215844232465905
chr5	72312900	72313900	1.262762958377266
chr5	72313000	72314000	1.1850633547479699
chr5	72313100	72314100	0.4390418109285363
chr5	72313200	72314200	1.058581229639793
chr5	72313300	72314300	1.1325266755497487
chr5	72313400	72314400	1.239811914149772
chr5	72313500	72314500	1.1138600955670908
chr5	72313600	72314600	1.361367890332187
chr5	72313700	72314700	1.7629658303567997
chr5	72313800	72314800	1.8905151095910235
chr5	72313900	72314900	2.252423399160632
chr5	72314000	72315000	2.3584477283783816
chr5	72314100	72315100	2.907329278546132
chr5	72314200	72315200	2.255372802359472
chr5	72314300	72315300	1.7916624892333115
chr5	72314400	72315400	2.157479425504675
chr5	72314500	72315500	2.282015200357141
chr5	72315600	72316600	0.9704499177714384
chr5	72315700	72316700	0.9946920980764882
chr5	72315800	72316800	0.8443984065329094
chr5	72315900	72316900	1.5216999161447464
chr5	72316000	72317000	1.6023916904383633
chr5	72317100	72318100	1.2549837237825459
chr5	72317200	72318200	1.6322110868591964
chr5	72317300	72318300	1.8201216303530448
chr5	72317400	72318400	1.6197175310864704
chr5	72317500	72318500	1.5750698772700238
chr5	72317600	72318600	1.9447681931275564
chr5	72317700	72318700	1.3536672614343772
chr5	72317800	72318800	1.7626314874335496
chr5	72317900	72318900	2.092467376320702
chr5	72318000	72319000	2.1876675887108705
chr5	72318100	72319100	1.7019308678114948
chr5	72318200	72319200	1.2608284620905568
chr5	72318300	72319300	0.310076738717992
chr5	72318400	72319400	0.028024594194733268
chr5	72318500	72319500	0.54696262795549
chr5	72319600	72320600	1.0454408254732936
chr5	72319700	72320700	0.7436877629994927
chr5	72319800	72320800	0.37400629840867583
chr5	72319900	72320900	0.05603811113239483
chr5	72320000	72321000	-0.07151404299546554
chr5	72320100	72321100	-0.2255211728881055
chr5	72320200	72321200	-0.1042486820329168
chr5	72320300	72321300	-0.7437495077497894
chr5	72320400	72321400	-1.10955922500865
chr5	72320500	72321500	-0.6673026619665356
chr5	72320600	72321600	-0.7814030349470714
chr5	72320700	72321700	-0.4031370294382554
chr5	72320800	72321800	0.03391120548968955
chr5	72320900	72321900	0.017902261741722
chr5	72321000	72322000	-0.38302127704842687
chr5	72321100	72322100	-1.1681451442363109
chr5	72321200	72322200	-0.8069146338040926
chr5	72321300	72322300	-0.34084511917562105
chr5	72321400	72322400	0.02049814608180583
chr5	72321500	72322500	0.056962719531323924
chr5	72321600	72322600	0.10235966888577767
chr5	72321700	72322700	-0.05106378215686863
chr5	72321800	72322800	-0.22418790894689744
chr5	72321900	72322900	-0.3658441767024688
chr5	72322000	72323000	-0.2329789175137514
chr5	72322100	72323100	0.4650248115860725
chr5	72322200	72323200	0.6017353782660756
chr5	72322300	72323300	0.8176654031838686
chr5	72322400	72323400	0.8003701571390572
chr5	72322500	72323500	0.8111932930330621
chr5	72322600	72323600	0.664210140614538
chr5	72322700	72323700	0.8036433215880592
chr5	72322800	72323800	1.078447622076937
chr5	72322900	72323900	0.8638576118059632
chr5	72323000	72324000	1.2031890891224226
chr5	72323100	72324100	0.9966303212953188
chr5	72323200	72324200	1.1693088287872329
chr5	72323300	72324300	0.6070443016467663
chr5	72323400	72324400	0.8605590870958287
chr5	72323500	72324500	0.3245185455602567
chr5	72323600	72324600	-0.505965800576666
chr5	72323700	72324700	-0.6787766220471299
chr5	72323800	72324800	-0.720678710342188
chr5	72323900	72324900	-0.4311968010996587
chr5	72324000	72325000	-0.7264913023367932
chr5	72324100	72325100	-0.7987249899367346
chr5	72324200	72325200	-0.4182460803087196
chr5	72324300	72325300	-0.2050531262876968
chr5	72324400	72325400	-0.12613184763527374
chr5	72324500	72325500	0.9494975346468334
chr5	72324600	72325600	1.685727775011676
chr5	72324700	72325700	1.7643166352993134
chr5	72324800	72325800	1.6246048619759186
chr5	72324900	72325900	1.6542154241736124
chr5	72325000	72326000	1.645631880116678
chr5	72325100	72326100	1.2855961482098348
chr5	72325200	72326200	0.4902893650876127
chr5	72325300	72326300	0.11043192422869362
chr5	72325400	72326400	0.07212495102306336
chr5	72325500	72326500	-1.2298950262259296
chr5	72325600	72326600	-1.221067335562384
chr5	72325700	72326700	-0.4496604575689406
chr5	72325800	72326800	0.2341192283721157
chr5	72325900	72326900	0.6546450557191871
chr5	72326000	72327000	1.191208253229864
chr5	72326100	72327100	1.1851249751105355
chr5	72326200	72327200	1.4321315273844004
chr5	72326300	72327300	1.5328514379515348
chr5	72326400	72327400	1.5923821274457848
chr5	72326500	72327500	2.4434990023813232
chr5	72326600	72327600	1.9750070010733969
chr5	72326700	72327700	1.503465954504607
chr5	72326800	72327800	0.6377946981512569
chr5	72326900	72327900	-0.09543264760302256
chr5	72327000	72328000	-0.5622321421502624
chr5	72327100	72328100	0.4776280740509565
chr5	72327200	72328200	0.7313595639257607
chr5	72327300	72328300	1.008358118089438
chr5	72327400	72328400	1.5327299638518168
chr5	72327500	72328500	0.9190942609597959
chr5	72327600	72328600	1.0291676235205496
chr5	72327700	72328700	0.852846714785951
chr5	72327800	72328800	1.1363172896946108
chr5	72327900	72328900	1.5181940728370038
chr5	72328000	72329000	1.6282082270916094
chr5	72328100	72329100	1.0499735999622335
chr5	72328200	72329200	0.8782992690080454
chr5	72328300	72329300	0.8109371775724911
chr5	72328400	72329400	-0.0930141295717284
chr5	72328500	72329500	0.3715474543184891
chr5	72328600	72329600	1.089372694437962
chr5	72328700	72329700	1.0443874123279306
chr5	72328800	72329800	0.3282556535772802
chr5	72328900	72329900	0.5698162490329338
chr5	72329000	72330000	0.2290208443209801
chr5	72329100	72330100	0.5141900671092466
chr5	72329200	72330200	1.1999484983560236
chr5	72329300	72330300	1.3841992644535028
chr5	72329400	72330400	1.6919400769545163
chr5	72329500	72330500	1.3579137552398444
chr5	72329600	72330600	1.6678708779744404
chr5	72329700	72330700	2.631142917290384
chr5	72329800	72330800	2.7272844045539535
chr5	72329900	72330900	2.5404221711359902
chr5	72330000	72331000	2.3026000760414127
chr5	72330100	72331100	1.8556503292832056
chr5	72330200	72331200	1.2297743480143868
chr5	72330300	72331300	1.6300735938392967
chr5	72330400	72331400	1.7051376949912789
chr5	72330500	72331500	1.453347529210721
chr5	72330600	72331600	0.7950857313806156
chr5	72330700	72331700	0.1764471205713627
chr5	72330800	72331800	0.510996641907777
chr5	72330900	72331900	0.10495704719496783
chr5	72331000	72332000	0.15279716563763124
chr5	72331100	72332100	0.09802743724758907
chr5	72331200	72332200	-0.009707675445453678
chr5	72331300	72332300	-0.6303717405630482
chr5	72331400	72332400	-1.4866283214881408
chr5	72331500	72332500	-1.0399725820470478
chr5	72331600	72332600	-0.5931764814705629
chr5	72331700	72332700	-0.9826415172210952
chr5	72331800	72332800	-1.6149917629691073
chr5	72331900	72332900	-1.1767694938071709
chr5	72332000	72333000	-0.6697045092372855
chr5	72332100	72333100	-0.8198985444021475
chr5	72332200	72333200	-0.4233349147126741
chr5	72332300	72333300	-0.1468167912270755
chr5	72332400	72333400	0.4360908293732471
chr5	72332500	72333500	0.4433032203223719
chr5	72332600	72333600	0.4139425922438582
chr5	72332700	72333700	0.7031564884796528
chr5	72332800	72333800	1.4329273806491478
chr5	72332900	72333900	0.5601154536431359
chr5	72333000	72334000	0.6553453887593164
chr5	72333100	72334100	0.3999625032193661
chr5	72333200	72334200	-0.1446740616460656
chr5	72333300	72334300	0.01862300909049804
chr5	72333400	72334400	0.1496729065267295
chr5	72333500	72334500	0.2039664763814999
chr5	72333600	72334600	0.2627901898187713
chr5	72333700	72334700	0.4515675164752052
chr5	72333800	72334800	-0.1251134627349841
chr5	72333900	72334900	0.7854218756990199
chr5	72334000	72335000	0.33958791995492416
chr5	72334100	72335100	0.8580013894597293
chr5	72334200	72335200	1.0944638035882284
chr5	72334300	72335300	0.36151335024729503
chr5	72334400	72335400	0.19068656024952424
chr5	72334500	72335500	0.25579398991698105
chr5	72334600	72335600	0.2863735503439187
chr5	72334700	72335700	0.27250069783604586
chr5	72334800	72335800	0.5008113648546627
chr5	72334900	72335900	-0.015124786299490671
chr5	72335000	72336000	-0.021857449974856853
chr5	72335100	72336100	0.05185844401788309
chr5	72335200	72336200	0.7611012511311106
chr5	72335300	72336300	1.0840886568377917
chr5	72335400	72336400	0.847655477661708
chr5	72335500	72336500	0.7919222335024667
chr5	72335600	72336600	1.0710581281059064
chr5	72336800	72337800	0.4820541794567899
chr5	72336900	72337900	0.26848276952268346
chr5	72337000	72338000	0.5549348017867892
chr5	72337100	72338100	0.7948174517792758
chr5	72337200	72338200	0.5019816234490154
chr5	72337300	72338300	0.36051458815711207
chr5	72337400	72338400	0.4993247089307371
chr5	72337500	72338500	-0.01342827675847697
chr5	72337600	72338600	0.7455496103394139
chr5	72337700	72338700	0.29951769764317066
chr5	72337800	72338800	0.09262916481769168
chr5	72337900	72338900	-0.04878400898172858
chr5	72338000	72339000	0.19125635097348814
chr5	72338100	72339100	-0.21845323410372364
chr5	72338200	72339200	0.3802042902499063
chr5	72338300	72339300	-0.3901835080103386
chr5	72338400	72339400	-0.040830626154645284
chr5	72338500	72339500	0.8278136735299803
chr5	72338600	72339600	0.22945188558104845
chr5	72338700	72339700	0.6248145672572524
chr5	72339800	72340800	0.4240354613305932
chr5	72339900	72340900	-0.1224366124065228
chr5	72341000	72342000	-0.2615030502140227
chr5	72341100	72342100	0.11584762734084668
chr5	72341200	72342200	0.3585483602262949
chr5	72341300	72342300	0.7015797131694209
chr5	72341400	72342400	1.4301881567712265
chr5	72341500	72342500	1.5563049508101294
chr5	72341600	72342600	1.6226702051166646
chr5	72341700	72342700	1.4456240189289251
chr5	72341800	72342800	1.0280148481311069
chr5	72341900	72342900	1.2769772103972041
chr5	72342000	72343000	0.7524640343753255
chr5	72342100	72343100	0.7365054317654963
chr5	72342200	72343200	0.7551501027142002
chr5	72342300	72343300	0.6219557612153568
chr5	72342400	72343400	0.23790147483960045
chr5	72342500	72343500	0.42977396705365306
chr5	72342600	72343600	0.8576005680047775
chr5	72342700	72343700	0.8108991941198718
chr5	72342800	72343800	1.114769296014722
chr5	72342900	72343900	0.500555538902099
chr5	72343000	72344000	0.22211096846114442
chr5	72343100	72344100	0.032738783792899434
chr5	72343200	72344200	-0.07880718714426342
chr5	72343300	72344300	-0.5527225966367906
chr5	72343400	72344400	-0.4978533847083961
chr5	72343500	72344500	-0.9720540782080378
chr5	72343600	72344600	-1.0411970137559603
chr5	72343700	72344700	-1.0972469355046737
chr5	72343800	72344800	-1.1085151532678648
chr5	72343900	72344900	-0.99230726369737
chr5	72344000	72345000	-0.5173050702043651
chr5	72344100	72345100	-0.4362608699901466
chr5	72344200	72345200	-0.3422981850328454
chr5	72344300	72345300	0.28138505901289856
chr5	72344400	72345400	0.0983008810373492
chr5	72344500	72345500	0.6394406035335125
chr5	72344600	72345600	0.4466298135218776
chr5	72344700	72345700	0.7534666915753909
chr5	72344800	72345800	1.0110449435990785
chr5	72344900	72345900	1.7174169719027816
chr5	72345000	72346000	1.6383992805880674
chr5	72345100	72346100	1.5599895624703717
chr5	72345200	72346200	1.3791508976756652
chr5	72345300	72346300	0.4848663341325679
chr5	72345400	72346400	0.793909061272755
chr5	72345500	72346500	0.635596511481791
chr5	72345600	72346600	0.8346323546675165
chr5	72345700	72346700	1.2665195275976184
chr5	72345800	72346800	0.3924954022374895
chr5	72345900	72346900	0.1747807704293955
chr5	72346000	72347000	0.1451065424623368
chr5	72346100	72347100	0.056025049030560416
chr5	72346200	72347200	-0.17547450847244395
chr5	72346300	72347300	0.4279244132735328
chr5	72346400	72347400	0.9294048774570256
chr5	72346500	72347500	1.3476660024077158
chr5	72346600	72347600	1.7284265708399964
chr5	72346700	72347700	1.2605872156234859
chr5	72346800	72347800	1.5930376002123718
chr5	72346900	72347900	1.4578313655844115
chr5	72347000	72348000	1.0053503409081497
chr5	72347100	72348100	1.1043251712124829
chr5	72347200	72348200	1.1850929580471672
chr5	72347300	72348300	1.1266011296019252
chr5	72347400	72348400	0.6020037516074199
chr5	72347500	72348500	0.09009713589144064
chr5	72347600	72348600	0.07927844959928712
chr5	72347700	72348700	0.4372101545782104
chr5	72347800	72348800	0.6691296747555998
chr5	72347900	72348900	0.8507727817803487
chr5	72348000	72349000	1.5961552627133633
chr5	72348100	72349100	1.23765272739883
chr5	72348200	72349200	1.96298567587492
chr5	72348300	72349300	2.5877198397475234
chr5	72348400	72349400	2.9010390454424333
chr5	72348500	72349500	2.65106201564642
chr5	72348600	72349600	2.6932271151250187
chr5	72348700	72349700	2.6394846317482084
chr5	72348800	72349800	2.6231213031927783
chr5	72348900	72349900	1.886622198502514
chr5	72349000	72350000	2.125388003549923
chr5	72349100	72350100	1.6635287708033404
chr5	72349200	72350200	1.1338214842666228
chr5	72349300	72350300	0.7867458272227672
chr5	72349400	72350400	0.2604778934716621
chr5	72349500	72350500	0.7985187652435566
chr5	72349600	72350600	0.3491087534406239
chr5	72349700	72350700	-0.0865204327219019
chr5	72349800	72350800	-0.08678800153986953
chr5	72349900	72350900	0.23398937866117106
chr5	72350000	72351000	-0.28162090762895925
chr5	72350100	72351100	-0.07906282690228376
chr5	72350200	72351200	0.16780216477161647
chr5	72350300	72351300	-0.15896167929541294
chr5	72350400	72351400	0.4833412973020814
chr5	72350500	72351500	0.3617704714544787
chr5	72350600	72351600	0.5306792492890976
chr5	72350700	72351700	0.9989527257338264
chr5	72350800	72351800	0.6128871851068362
chr5	72350900	72351900	0.6703179416142915
chr5	72351000	72352000	0.8520332632912239
chr5	72351100	72352100	1.5272574550901414
chr5	72351200	72352200	1.6340973453478866
chr5	72351300	72352300	2.0416060513011693
chr5	72351400	72352400	1.1713395842566758
chr5	72351500	72352500	0.9155767179799914
chr5	72351600	72352600	1.32425449397191
chr5	72351700	72352700	0.6910066672577186
chr5	72351800	72352800	1.4528466952723038
chr5	72351900	72352900	1.3252998522409762
chr5	72352000	72353000	0.9406055854080245
chr5	72352100	72353100	0.5568404644780456
chr5	72352200	72353200	0.8101640682097159
chr5	72352300	72353300	-0.09977386949514684
chr5	72352400	72353400	0.3332976136718765
chr5	72352500	72353500	0.6152757663357049
chr5	72352600	72353600	0.1080223625240016
chr5	72352700	72353700	0.4044624569171345
chr5	72352800	72353800	0.16431918391375858
chr5	72352900	72353900	-0.1979391770018181
chr5	72353000	72354000	0.19493709961245512
chr5	72353100	72354100	0.3327641671471641
chr5	72353200	72354200	0.21978570653966145
chr5	72353300	72354300	0.9305723495941158
chr5	72353400	72354400	1.3345744897630882
chr5	72354500	72355500	3.4934686510564723
chr5	72354600	72355600	3.3426071495084
chr5	72354700	72355700	2.6294368865987923
chr5	72354800	72355800	2.2258024268450374
chr5	72354900	72355900	2.2328594175547525
chr5	72355000	72356000	2.202546678780712
chr5	72355100	72356100	2.4558359124339
chr5	72355200	72356200	2.3847141676395616
chr5	72355300	72356300	2.73752821902986
chr5	72355400	72356400	2.441897273530461
chr5	72355500	72356500	2.174199348149465
chr5	72355600	72356600	2.067103526306806
chr5	72355700	72356700	2.2526903411177
chr5	72355800	72356800	2.092643338517872
chr5	72355900	72356900	1.6964643358522378
chr5	72356000	72357000	1.31324928556745
chr5	72356100	72357100	0.7390510183825795
chr5	72356200	72357200	0.3673891120075682
chr5	72356300	72357300	-0.11357523536384034
chr5	72356400	72357400	-0.6739079242595932
chr5	72356500	72357500	-1.016549284698442
chr5	72356600	72357600	-1.065756522303907
chr5	72356700	72357700	-1.5230229561641278
chr5	72356800	72357800	-1.2644482019904075
chr5	72356900	72357900	-1.2705500934394935
chr5	72357000	72358000	-1.6270235647038576
chr5	72357100	72358100	-0.7571607691415665
chr5	72357200	72358200	-0.4185185033178234
chr5	72357300	72358300	-0.03584890807793402
chr5	72357400	72358400	0.6011886876782413
chr5	72357500	72358500	1.4369269337436448
chr5	72357600	72358600	0.9901514515738638
chr5	72357700	72358700	1.3377343936797397
chr5	72357800	72358800	1.2719458471629648
chr5	72357900	72358900	1.0069011442053797
chr5	72358000	72359000	1.610383125571186
chr5	72358100	72359100	1.3725862470287922
chr5	72358200	72359200	1.4921798810199582
chr5	72358300	72359300	0.8657843288212514
chr5	72358400	72359400	0.7695414155945488
chr5	72358500	72359500	0.20951375205876094
chr5	72358600	72359600	1.0393592774381668
chr5	72358700	72359700	1.3308490944280094
chr5	72358800	72359800	1.6599278526601888
chr5	72358900	72359900	2.1705106300776493
chr5	72359000	72360000	2.4819246153146866
chr5	72359100	72360100	2.1393237977013437
chr5	72359200	72360200	1.807834544880316
chr5	72359300	72360300	1.7719327714303257
chr5	72359400	72360400	1.5390396524763077
chr5	72359500	72360500	1.871048184692788
chr5	72359600	72360600	1.6005171049763929
chr5	72359700	72360700	1.915212494015852
chr5	72360200	72361200	0.8858101716991841
chr5	72360300	72361300	1.141688601918675
chr5	72360400	72361400	1.1646096123586274
chr5	72360500	72361500	0.9835270189782156
chr5	72360600	72361600	1.1558832612189909
chr5	72360700	72361700	-0.3443320473818897
chr5	72360800	72361800	-0.4228132845194704
chr5	72360900	72361900	-0.5754882167915094
chr5	72361000	72362000	-0.44617223046853743
chr5	72361100	72362100	-0.18994289800800052
chr5	72361200	72362200	-0.2713158277173492
chr5	72361300	72362300	-0.07946225058333302
chr5	72361400	72362400	-0.3631901716017936
chr5	72361500	72362500	-0.08229791573746552
chr5	72361600	72362600	-0.408546424613992
chr5	72361700	72362700	0.7412067820101186
chr5	72361800	72362800	0.7640564468584384
chr5	72361900	72362900	1.0859565165711451
chr5	72362000	72363000	0.9644522651305922
chr5	72362100	72363100	0.9570911213791284
chr5	72362200	72363200	0.7036713400190713
chr5	72362300	72363300	0.7986200905612352
chr5	72362400	72363400	1.113239786791714
chr5	72362500	72363500	0.5613873728454577
chr5	72362600	72363600	0.20583761180600865
chr5	72362700	72363700	-0.1680212220429605
chr5	72362800	72363800	0.4806778323220762
chr5	72362900	72363900	0.531634331724286
chr5	72363000	72364000	0.29695516934004546
chr5	72363100	72364100	0.17352049889436816
chr5	72363200	72364200	-0.17933475021018275
chr5	72363300	72364300	-0.3792949928733539
chr5	72363400	72364400	-0.5063738370936399
chr5	72363500	72364500	-0.3320053075539417
chr5	72363600	72364600	0.42072933617738817
chr5	72363700	72364700	0.8091760825147484
chr5	72363800	72364800	-0.3111390815318951
chr5	72363900	72364900	-0.8175448134507729
chr5	72364000	72365000	-0.4414460279897764
chr5	72364100	72365100	-0.010858201600803565
chr5	72364200	72365200	1.036035336216342
chr5	72364300	72365300	1.3127603998147557
chr5	72364400	72365400	1.2834224981551383
chr5	72364500	72365500	1.591801918164082
chr5	72364600	72365600	1.1415195946697894
chr5	72364700	72365700	1.009054490202962
chr5	72364800	72365800	1.377444729551868
chr5	72364900	72365900	1.9460525888084423
chr5	72365000	72366000	1.7175040512577184
chr5	72365100	72366100	1.7255446363102045
chr5	72365200	72366200	0.9157656901042543
chr5	72365300	72366300	0.6011762175429741
chr5	72365400	72366400	0.8865122209275613
chr5	72365500	72366500	0.1299194180109752
chr5	72365600	72366600	0.2931308384385556
chr5	72365700	72366700	-0.1102588029512443
chr5	72365800	72366800	0.38732160125422055
chr5	72365900	72366900	-0.19092079074531856
chr5	72366000	72367000	-0.6109781991636785
chr5	72366100	72367100	-1.0349008964254431
chr5	72366200	72367200	-0.7421242429517025
chr5	72366300	72367300	-0.8629114629715158
chr5	72366400	72367400	-1.1045235633470418
chr5	72366500	72367500	-0.9274124768344848
chr5	72366600	72367600	-0.469582750992597
chr5	72366700	72367700	0.04490339724844121
chr5	72366800	72367800	0.3269570261982743
chr5	72366900	72367900	1.099267861196103
chr5	72367000	72368000	1.7468735307190286
chr5	72367100	72368100	2.154476089055472
chr5	72367200	72368200	1.7685727324451461
chr5	72367300	72368300	1.5147763520235034
chr5	72367400	72368400	1.844047236630094
chr5	72367500	72368500	1.9271977744306843
chr5	72367600	72368600	1.4146776625887594
chr5	72367700	72368700	1.3776292549450897
chr5	72367800	72368800	1.0275383618121179
chr5	72367900	72368900	0.19074588605735546
chr5	72368000	72369000	-0.41352342975711803
chr5	72368100	72369100	-1.72737898911542
chr5	72368200	72369200	-1.7470901546968012
chr5	72368300	72369300	-1.5342224457904166
chr5	72368400	72369400	-2.007350117091041
chr5	72368500	72369500	-1.5838400962369361
chr5	72368600	72369600	-1.4634257700297444
chr5	72368700	72369700	-1.7284570077092216
chr5	72368800	72369800	-2.021469216660111
chr5	72368900	72369900	-1.7870493644850902
chr5	72369000	72370000	-0.9695519367735128
chr5	72369100	72370100	0.5054219786444192
chr5	72369200	72370200	0.4527095984080147
chr5	72369300	72370300	0.634282238092634
chr5	72369400	72370400	0.9233783411260016
chr5	72369500	72370500	0.9659842027195054
chr5	72369600	72370600	1.171343212548918
chr5	72369700	72370700	1.4183341399056162
chr5	72369800	72370800	1.79380311485172
chr5	72369900	72370900	2.5242286433259964
chr5	72370000	72371000	1.92651707188888
chr5	72370100	72371100	1.436136487289212
chr5	72370200	72371200	1.8749242073159391
chr5	72370300	72371300	1.9925554668883048
chr5	72370400	72371400	2.3410716809519263
chr5	72370500	72371500	2.4183724697916267
chr5	72370600	72371600	1.8625630790152543
chr5	72370700	72371700	1.738388192024321
chr5	72370800	72371800	1.2981819616587715
chr5	72370900	72371900	0.8734245301369478
chr5	72371000	72372000	1.03793418745661
chr5	72371100	72372100	1.1851439040874696
chr5	72371200	72372200	1.432358531817751
chr5	72371300	72372300	1.2659789465291669
chr5	72371400	72372400	1.05685579481589
chr5	72371500	72372500	0.9207209545402107
chr5	72371600	72372600	1.1324384532289944
chr5	72371700	72372700	0.8700438564477624
chr5	72371800	72372800	0.6936766681126778
chr5	72371900	72372900	0.21888821882356768
chr5	72372000	72373000	0.39409225723910063
chr5	72373100	72374100	0.4757047295849127
chr5	72373200	72374200	0.17400233808763374
chr5	72373300	72374300	-0.04705007563707981
chr5	72373400	72374400	0.2215261841508718
chr5	72373500	72374500	0.30193017680647644
chr5	72373600	72374600	1.432443267967512
chr5	72373700	72374700	0.9576685753459264
chr5	72373800	72374800	0.261982396369296
chr5	72373900	72374900	0.21458163310997408
chr5	72374000	72375000	-0.07284341453208734
chr5	72374100	72375100	-0.9098756710163054
chr5	72374200	72375200	-0.2690258102706737
chr5	72374300	72375300	-0.13448088787367046
chr5	72374400	72375400	-0.5736006839606946
chr5	72374500	72375500	-0.6153023769361788
chr5	72374600	72375600	-1.4889720892371707
chr5	72374700	72375700	-1.1168621442001714
chr5	72374800	72375800	-0.4502344559190182
chr5	72374900	72375900	-0.2939932901485925
chr5	72375000	72376000	-0.18546904117633797
chr5	72375100	72376100	0.4547215120789472
chr5	72375200	72376200	0.5548686073948133
chr5	72375300	72376300	0.05546195591966978
chr5	72375400	72376400	0.9468259480243544
chr5	72375500	72376500	0.003988738762414128
chr5	72375600	72376600	0.4931696443807378
chr5	72375700	72376700	0.467980517901084
chr5	72375800	72376800	-0.32525927946345345
chr5	72375900	72376900	-0.3487788713977555
chr5	72376000	72377000	0.1602305990986042
chr5	72376100	72377100	-0.1734830627288203
chr5	72376200	72377200	-0.29136799017666803
chr5	72376300	72377300	0.3996000750324216
chr5	72376400	72377400	-0.2335462228402425
chr5	72376500	72377500	0.4723731626451351
chr5	72376600	72377600	0.3523306994004464
chr5	72376700	72377700	0.01140588538670084
chr5	72376800	72377800	1.0603326903195784
chr5	72376900	72377900	0.8622098904906675
chr5	72377000	72378000	0.23844410698758398
chr5	72377100	72378100	0.6221503536093248
chr5	72377200	72378200	0.5024048445359544
chr5	72377300	72378300	0.5780609893892843
chr5	72377400	72378400	0.6064990539799805
chr5	72377500	72378500	0.9124889728804858
chr5	72377600	72378600	1.2800878851890098
chr5	72377700	72378700	1.2209399026871002
chr5	72377800	72378800	1.093115522493607
chr5	72377900	72378900	1.2977212936987632
chr5	72378000	72379000	2.044143699521274
chr5	72378100	72379100	1.3014079134354115
chr5	72378200	72379200	1.4099999066461504
chr5	72378300	72379300	1.0549311287318148
chr5	72378400	72379400	1.6334332624718295
chr5	72378500	72379500	0.9820024775938696
chr5	72378600	72379600	0.5873699753104472
chr5	72378700	72379700	0.30041028236909234
chr5	72378800	72379800	0.3415464119358386
chr5	72378900	72379900	0.27399805020831663
chr5	72379000	72380000	-0.049971606746789334
chr5	72379100	72380100	0.6051767256338935
chr5	72379200	72380200	0.8629608502251859
chr5	72379300	72380300	1.0831029946685784
chr5	72379400	72380400	0.9909212973091632
chr5	72379500	72380500	1.5781741361793864
chr5	72379600	72380600	1.441172296055252
chr5	72379700	72380700	1.7254169850394183
chr5	72379800	72380800	1.4804379153558975
chr5	72379900	72380900	1.6062452071691429
chr5	72380000	72381000	1.9594313417367453
chr5	72380100	72381100	1.7570859668517167
chr5	72380200	72381200	1.0749105702757031
chr5	72380300	72381300	0.5864441441649941
chr5	72380400	72381400	0.6791493450770731
chr5	72380500	72381500	0.6253542138967421
chr5	72380600	72381600	0.5660805672331554
chr5	72380700	72381700	0.3903898570420093
chr5	72380800	72381800	-0.31245910577222824
chr5	72380900	72381900	-0.5156463757916191
chr5	72381000	72382000	-0.3796445479670793
chr5	72381100	72382100	-0.781886615474336
chr5	72381200	72382200	-0.3384869372701886
chr5	72381300	72382300	-0.0011199662680526866
chr5	72381400	72382400	-0.635649483280917
chr5	72381500	72382500	-0.7113234235285909
chr5	72381600	72382600	-0.4532099206393918
chr5	72381700	72382700	-0.2127911928813665
chr5	72381800	72382800	0.2097453190753782
chr5	72381900	72382900	0.4839415063159426
chr5	72382000	72383000	-0.12902229635493392
chr5	72382100	72383100	0.3681953339035579
chr5	72382200	72383200	0.2975299883976439
chr5	72382300	72383300	0.012663865058252257
chr5	72382400	72383400	0.3073471841272154
chr5	72382500	72383500	0.6868682767855998
chr5	72382600	72383600	0.8286840731558534
chr5	72382700	72383700	0.6167165690387971
chr5	72382800	72383800	0.3405391397952029
chr5	72382900	72383900	0.00907739511243276
chr5	72383000	72384000	0.3944940460331149
chr5	72383100	72384100	0.19607347004726325
chr5	72383200	72384200	0.18542907581434329
chr5	72383300	72384300	0.051860239043166334
chr5	72383400	72384400	0.5114305274406465
chr5	72383500	72384500	0.22108823955046425
chr5	72383600	72384600	0.3898167303383932
chr5	72383700	72384700	0.9599332299589144
chr5	72383800	72384800	0.8472864203445064
chr5	72383900	72384900	0.9532532581105492
chr5	72384000	72385000	0.3812468724068657
chr5	72384100	72385100	0.4985101372582847
chr5	72384200	72385200	0.4729777788255825
chr5	72384300	72385300	0.7658556335929138
chr5	72384400	72385400	0.17941557516057874
chr5	72384500	72385500	-0.3622270195631142
chr5	72384600	72385600	-0.8984549910609906
chr5	72384700	72385700	-1.1675402536622448
chr5	72384800	72385800	-0.8377422538912318
chr5	72384900	72385900	-0.5869365696145624
chr5	72385000	72386000	-0.1432930859984038
chr5	72385100	72386100	-0.59938562789249
chr5	72385200	72386200	-0.25989513201712755
chr5	72385300	72386300	-0.24204739086865265
chr5	72385400	72386400	-0.23874447178377745
chr5	72385500	72386500	0.13207408550911345
chr5	72385600	72386600	0.8421585225604106
chr5	72385700	72386700	1.2690766775676094
chr5	72385800	72386800	0.8521216009596925
chr5	72385900	72386900	0.4230031593985867
chr5	72386000	72387000	-0.0797583405813296
chr5	72386100	72387100	0.0693719266254237
chr5	72386200	72387200	0.02933539153333741
chr5	72386300	72387300	-0.13024105908165046
chr5	72386400	72387400	-0.8862864235953025
chr5	72386500	72387500	-1.2735667046545978
chr5	72386600	72387600	-1.6623524535514091
chr5	72386700	72387700	-2.3702834506564234
chr5	72386800	72387800	-1.5195104609639865
chr5	72386900	72387900	-1.441688705659674
chr5	72387000	72388000	-1.3503513774749845
chr5	72387100	72388100	-1.399225456958143
chr5	72387200	72388200	-1.3125526038165474
chr5	72387300	72388300	-1.141832349095385
chr5	72387400	72388400	-0.019850079470189224
chr5	72387500	72388500	0.8528622406722705
chr5	72387600	72388600	0.8772150800514374
chr5	72387700	72388700	1.298586652842592
chr5	72387800	72388800	1.0864807599416113
chr5	72387900	72388900	1.4139083808828032
chr5	72388000	72389000	1.8750901228805128
chr5	72388100	72389100	2.094102299715476
chr5	72388200	72389200	1.6811683414182834
chr5	72388300	72389300	1.8552281166876567
chr5	72388400	72389400	1.7341660085609292
chr5	72388500	72389500	1.6150384948005108
chr5	72388600	72389600	1.4530787357861596
chr5	72388700	72389700	1.9104983448984798
chr5	72388800	72389800	1.958330159453504
chr5	72388900	72389900	1.6406178649663588
chr5	72389000	72390000	1.5713244999704354
chr5	72389100	72390100	2.259863329590248
chr5	72389200	72390200	1.98382057388747
chr5	72389300	72390300	2.241229605888168
chr5	72389400	72390400	1.7952414439917042
chr5	72389500	72390500	1.6267077801666598
chr5	72389600	72390600	2.1770704524476674
chr5	72389700	72390700	1.90578320911897
chr5	72389800	72390800	1.7423772941080131
chr5	72389900	72390900	1.411485191301734
chr5	72390000	72391000	1.0672150779382628
chr5	72390100	72391100	0.5022560421262984
chr5	72390200	72391200	0.27225862473131235
chr5	72390300	72391300	0.4547732337292194
chr5	72390400	72391400	0.5029335305106958
chr5	72390500	72391500	0.1812123595518837
chr5	72390600	72391600	-0.703767330984592
chr5	72390700	72391700	-1.3478941280447962
chr5	72390800	72391800	-1.4178701160915457
chr5	72390900	72391900	-1.5766904669061577
chr5	72391000	72392000	-1.5659758310534984
chr5	72391100	72392100	-1.9826479132615469
chr5	72391200	72392200	-1.5620402299612908
chr5	72391300	72392300	-1.7131961621060758
chr5	72391400	72392400	-1.6771012970654615
chr5	72391500	72392500	-1.4309245883636292
chr5	72391600	72392600	-1.5021080006285703
chr5	72391700	72392700	-1.143088077395742
chr5	72391800	72392800	-0.8954513636469483
chr5	72391900	72392900	-0.3583720969931685
chr5	72392000	72393000	-0.6727726459795755
chr5	72392100	72393100	-0.25819742850147376
chr5	72392200	72393200	0.3861308048393341
chr5	72392300	72393300	0.31583745883294617
chr5	72392400	72393400	0.26666820231045746
chr5	72392500	72393500	0.09331561184201484
chr5	72392600	72393600	0.5904137562324313
chr5	72392700	72393700	0.6432212052192932
chr5	72392800	72393800	0.2507619040539585
chr5	72392900	72393900	-0.0191632044788638
chr5	72393000	72394000	-0.008171983841933598
chr5	72393100	72394100	-0.04287395651200007
chr5	72393200	72394200	-1.1318857712513657
chr5	72393300	72394300	-0.7661644066815738
chr5	72393400	72394400	-0.7950420506604056
chr5	72393500	72394500	-0.8440367435825551
chr5	72393600	72394600	-1.0639856762764617
chr5	72393700	72394700	-1.0864394913005824
chr5	72393800	72394800	-1.3640859368024567
chr5	72393900	72394900	-1.3790842159447902
chr5	72394000	72395000	-0.41734168854329845
chr5	72394100	72395100	-0.1717859340957479
chr5	72394200	72395200	0.5860049384870639
chr5	72394300	72395300	0.0495238762962641
chr5	72394400	72395400	0.3403483116241807
chr5	72394500	72395500	0.6669820338373278
chr5	72394600	72395600	1.3093490884299066
chr5	72394700	72395700	1.5330963020366963
chr5	72394800	72395800	1.6211098827476722
chr5	72394900	72395900	1.797618128718956
chr5	72395000	72396000	1.3287575312480537
chr5	72395100	72396100	0.9733840438177748
chr5	72395200	72396200	0.7013576592070258
chr5	72395300	72396300	0.7036134836151225
chr5	72395400	72396400	0.5764844179695745
chr5	72395500	72396500	0.37135289372449776
chr5	72395600	72396600	-0.18383391638000576
chr5	72395700	72396700	-0.1519757478462413
chr5	72395800	72396800	-0.01685326091757544
chr5	72395900	72396900	0.005158022779877243
chr5	72396000	72397000	0.07450698551937963
chr5	72396100	72397100	-0.05158823770238599
chr5	72396200	72397200	0.1842563549877544
chr5	72396300	72397300	0.6497196091966315
chr5	72396400	72397400	0.8985215802391004
chr5	72396500	72397500	1.3584191961391157
chr5	72396600	72397600	1.1962952051074502
chr5	72396700	72397700	1.0461665873050996
chr5	72396800	72397800	1.3946041639762845
chr5	72396900	72397900	1.2870258855970922
chr5	72397000	72398000	1.0136221096337805
chr5	72397100	72398100	0.8897362749803499
chr5	72397200	72398200	0.5050397656278274
chr5	72397300	72398300	0.1961558781508945
chr5	72397400	72398400	0.4655624613252858
chr5	72397900	72398900	0.5569429652108744
chr5	72398000	72399000	-0.17611945410906135
chr5	72398100	72399100	-1.0119011382341094
chr5	72398200	72399200	-0.6369089790235997
chr5	72398300	72399300	-0.3985276643198929
chr5	72398400	72399400	-0.7922429739291158
chr5	72398500	72399500	-0.4039333459259187
chr5	72398600	72399600	-0.667546629880385
chr5	72398700	72399700	-1.4988023327911093
chr5	72398800	72399800	-1.4129131384684177
chr5	72398900	72399900	-1.6082395834224723
chr5	72399000	72400000	-0.6866301764107536
chr5	72399100	72400100	0.03639637857405021
chr5	72399200	72400200	-0.6356531523536804
chr5	72399300	72400300	-1.9565418532192087
chr5	72399400	72400400	-2.0350368354633037
chr5	72399500	72400500	-2.200448403574089
chr5	72399600	72400600	-2.670415367397995
chr5	72399700	72400700	-2.1821100393456905
chr5	72399800	72400800	-2.4397240679765173
chr5	72399900	72400900	-2.0061384592958578
chr5	72400000	72401000	-2.413184018752085
chr5	72400100	72401100	-2.0182376986538904
chr5	72400200	72401200	-1.9177013849494184
chr5	72400300	72401300	-0.6090422691624395
chr5	72400400	72401400	-0.8660523350018017
chr5	72400500	72401500	-0.8147382227679502
chr5	72400600	72401600	-0.516946450166364
chr5	72400700	72401700	-1.2157256855911382
chr5	72400800	72401800	-1.3613026634046492
chr5	72400900	72401900	-1.3778709908078914
chr5	72401000	72402000	-1.0835730251837834
chr5	72401100	72402100	-1.2338679561405006
chr5	72401200	72402200	-0.7406324460779812
chr5	72401300	72402300	-1.0637968494896721
chr5	72401400	72402400	-0.3479862083493325
chr5	72401500	72402500	-0.2925313091889913
chr5	72401600	72402600	-0.7738511841869588
chr5	72401700	72402700	0.5789100576938441
chr5	72401800	72402800	0.5714533029052485
chr5	72401900	72402900	-0.18924890667504032
chr5	72402000	72403000	-0.19618929617847722
chr5	72402100	72403100	-0.7383813132392417
chr5	72402200	72403200	-0.09747992259728323
chr5	72402300	72403300	-0.6572036231373581
chr5	72402400	72403400	-0.9705411899027628
chr5	72402500	72403500	-0.5040717773901532
chr5	72402600	72403600	-0.17615875354646332
chr5	72402700	72403700	-0.4563142831090413
chr5	72402800	72403800	0.08023387546070154
chr5	72402900	72403900	0.7573385391854455
chr5	72403000	72404000	0.8240827624031686
chr5	72403100	72404100	0.9766470260410396
chr5	72403200	72404200	-0.10794593922557548
chr5	72403300	72404300	0.15990820896853744
chr5	72403400	72404400	-0.6468226670735268
chr5	72403500	72404500	-0.7900582241790816
chr5	72403600	72404600	-0.6964412354895657
chr5	72403700	72404700	-0.7831453456453975
chr5	72403800	72404800	-1.5212342737696312
chr5	72403900	72404900	-1.1943303759333834
chr5	72404000	72405000	-1.4058687735429236
chr5	72404100	72405100	-1.1087917775693379
chr5	72404200	72405200	-0.7762436625239774
chr5	72404300	72405300	-4.515889800499561
chr5	72404400	72405400	-6.348461793934899
chr5	72404500	72405500	-8.446665468702406
chr5	72404600	72405600	-9.850655562402807
chr5	72405400	72406400	-8.871449547796953
chr5	72405500	72406500	-7.296723100576579
chr5	72405600	72406600	-6.52687501946042
chr5	72405700	72406700	-5.027382359767378
chr5	72405800	72406800	-4.044353883907335
chr5	72405900	72406900	-3.5265558458396566
chr5	72406000	72407000	-3.6089635208185276
chr5	72406100	72407100	-2.7426020799619018
chr5	72406200	72407200	-2.7628358659409082
chr5	72406300	72407300	-3.0702533244305914
chr5	72406400	72407400	-2.4134232933864657
chr5	72406500	72407500	-2.152206834147195
chr5	72406600	72407600	-2.746129007359692
chr5	72406700	72407700	-2.397037792031227
chr5	72406800	72407800	-2.3531724951212363
chr5	72406900	72407900	-2.0676696936557195
chr5	72407000	72408000	-2.174149877675064
chr5	72407100	72408100	-2.447536761827408
chr5	72407200	72408200	-1.836527469028478
chr5	72407300	72408300	-1.5299875767998994
chr5	72407400	72408400	-1.5329096315522466
chr5	72407500	72408500	-1.2980376317114228
chr5	72407600	72408600	-0.34567881883282225
chr5	72407700	72408700	-0.8612923687900396
chr5	72407800	72408800	-0.6844219289486664
chr5	72407900	72408900	-0.7447386369219742
chr5	72408000	72409000	-0.4747082510936657
chr5	72408100	72409100	0.012860352692818008
chr5	72408200	72409200	0.09206573473909783
chr5	72408300	72409300	-0.1452718286912319
chr5	72408400	72409400	-0.4095005113105935
chr5	72408500	72409500	-0.08569244071622696
chr5	72408600	72409600	-0.12043651082883675
chr5	72408700	72409700	-0.12289586936075532
chr5	72408800	72409800	0.1846907597733576
chr5	72408900	72409900	0.2548809417754241
chr5	72409000	72410000	0.32371361317101327
chr5	72409200	72410200	-0.378016573142572
chr5	72409500	72410500	0.09797702497008326
chr5	72409600	72410600	-0.2348402559297346
chr5	72409700	72410700	-0.007867478622094973
chr5	72409800	72410800	-0.5148756272670323
chr5	72409900	72410900	-0.4548380201820673
chr5	72410000	72411000	-0.40355436582967574
chr5	72410100	72411100	-0.1722335932762924
chr5	72410200	72411200	0.5623683368990183
chr5	72410300	72411300	0.9558538969161045
chr5	72410400	72411400	0.6368595228257051
chr5	72410500	72411500	0.5545437739631217
chr5	72410600	72411600	0.3358074188267057
chr5	72410700	72411700	1.1717778467944409
chr5	72410800	72411800	1.582645744762939
chr5	72410900	72411900	1.468157033108479
chr5	72411000	72412000	1.3764064233146596
chr5	72411100	72412100	0.7794158751198283
chr5	72411200	72412200	0.09464772322146753
chr5	72411300	72412300	-0.7301702748630855
chr5	72411400	72412400	-0.4816403865131099
chr5	72411500	72412500	-0.34849573556087865
chr5	72411600	72412600	0.2573053546272413
chr5	72411700	72412700	-0.7868968916571608
chr5	72411800	72412800	-0.6580977433534938
chr5	72411900	72412900	-0.5381917622436624
chr5	72412000	72413000	-0.6691267330007713
chr5	72412100	72413100	-0.5261071591259608
chr5	72412200	72413200	-0.2151880619604161
chr5	72412300	72413300	0.029933636280222563
chr5	72412400	72413400	-0.747794827518744
chr5	72412500	72413500	-0.3522082266474737
chr5	72412600	72413600	-0.1836561610770216
chr5	72412700	72413700	0.524566428219859
chr5	72412800	72413800	0.1808295960313976
chr5	72412900	72413900	0.3447959867813705
chr5	72413000	72414000	0.3437641848621432
chr5	72413100	72414100	0.6548398543104422
chr5	72413200	72414200	-0.05497486534280131
chr5	72413300	72414300	0.03591350933038398
chr5	72413400	72414400	0.5315466910025067
chr5	72413500	72414500	0.5422355669134495
chr5	72413600	72414600	0.4514433229441994
chr5	72413700	72414700	-0.05422851175158918
chr5	72413800	72414800	-0.18221923957882635
chr5	72413900	72414900	-0.1765599411723002
chr5	72414900	72415900	0.4929569549029925
chr5	72415000	72416000	0.13784656650075391
chr5	72415100	72416100	0.5196126023456512
chr5	72415200	72416200	1.3514328422103243
chr5	72415300	72416300	0.8207463985708459
chr5	72415400	72416400	0.6978159199669429
chr5	72415500	72416500	0.6319256031433439
chr5	72415600	72416600	0.8606703728955308
chr5	72415700	72416700	0.4691516569693578
chr5	72415800	72416800	0.7480648015570837
chr5	72415900	72416900	1.3582311119616373
chr5	72416000	72417000	2.004885905242313
chr5	72416100	72417100	2.0142809280843146
chr5	72416200	72417200	0.7793367270790285
chr5	72416300	72417300	0.5069032984515587
chr5	72416400	72417400	1.4740233472912574
chr5	72416500	72417500	1.7723935734576528
chr5	72416600	72417600	2.0354812647195004
chr5	72416700	72417700	2.2381039587729754
chr5	72416800	72417800	1.929525045967524
chr5	72416900	72417900	1.5171384352481545
chr5	72417000	72418000	1.0810595320821133
chr5	72417100	72418100	1.3990152749975204
chr5	72417200	72418200	2.285766814292326
chr5	72417700	72418700	1.6792680896541026
chr5	72417800	72418800	1.6406171638707832
chr5	72417900	72418900	1.3297704421398815
chr5	72418000	72419000	1.0205461268377314
chr5	72418100	72419100	0.7769662413481047
chr5	72418200	72419200	1.207359206416
chr5	72418300	72419300	0.3336737429092685
chr5	72418400	72419400	-0.3855731770678644
chr5	72418500	72419500	-0.34459704171389177
chr5	72418600	72419600	-0.454311287926516
chr5	72418700	72419700	-0.2282122561558305
chr5	72418800	72419800	0.14964087619896754
chr5	72418900	72419900	0.09222666956324947
chr5	72419000	72420000	0.46446217567094283
chr5	72419100	72420100	0.6850087973514565
chr5	72419200	72420200	0.030018343176908307
chr5	72419300	72420300	0.5081031030753719
chr5	72419400	72420400	1.6237697605423802
chr5	72419500	72420500	1.5806197960165118
chr5	72420700	72421700	0.4076147064660196
chr5	72420800	72421800	0.13982759744221573
chr5	72420900	72421900	-0.10917763301812547
chr5	72421000	72422000	-0.08598368473322075
chr5	72421100	72422100	0.03237644696207752
chr5	72421200	72422200	-0.14351045609074595
chr5	72421300	72422300	0.1054834572558591
chr5	72421400	72422400	-0.0014874830514427062
chr5	72421500	72422500	-0.832194322219429
chr5	72421600	72422600	-0.7992903716668742
chr5	72421700	72422700	-0.8351071843282208
chr5	72421800	72422800	-0.41937660417913225
chr5	72422200	72423200	-2.50725638810152
chr5	72422300	72423300	-2.767043644747848
chr5	72422400	72423400	-3.065096217518873
chr5	72422500	72423500	-2.4999762529258693
chr5	72422600	72423600	-2.736265339848816
chr5	72422700	72423700	-2.714464781054706
chr5	72422800	72423800	-3.5180319468531143
chr5	72422900	72423900	-3.835702280063885
chr5	72423000	72424000	-2.9541360432235964
chr5	72423100	72424100	-2.685030187858596
chr5	72423200	72424200	-1.8109709875473767
chr5	72423300	72424300	-1.4919375070093068
chr5	72423400	72424400	-1.3903423219850868
chr5	72423500	72424500	-2.028970730429163
chr5	72423600	72424600	-1.612854162768699
chr5	72423700	72424700	-1.858166105498614
chr5	72423800	72424800	-1.2172231718513242
chr5	72423900	72424900	-0.6184230032005286
chr5	72424000	72425000	-1.0123824147645843
chr5	72424100	72425100	-0.4568557366346836
chr5	72424200	72425200	0.0033615869516428307
chr5	72424300	72425300	0.4868017155119882
chr5	72424400	72425400	0.9229524983379293
chr5	72424500	72425500	1.6292426466845302
chr5	72424600	72425600	1.7315607645987214
chr5	72424700	72425700	2.1006024881771754
chr5	72424800	72425800	1.80687345783776
chr5	72424900	72425900	1.4580637958200644
chr5	72425000	72426000	0.8085980579868797
chr5	72425100	72426100	0.20951728858400265
chr5	72425200	72426200	-0.1958702720523657
chr5	72425300	72426300	-0.6521443358865865
chr5	72425400	72426400	-1.2719702024784296
chr5	72425500	72426500	-1.3313700684792829
chr5	72425600	72426600	-1.5163367136076953
chr5	72425700	72426700	-1.7496043401461916
chr5	72425800	72426800	-1.942399581198276
chr5	72425900	72426900	-1.1583255989346122
chr5	72426000	72427000	-0.7047259190737308
chr5	72426100	72427100	-0.9585027684182544
chr5	72426200	72427200	-1.2713458243269562
chr5	72426300	72427300	-1.1190365588289344
chr5	72426400	72427400	-1.2899072751365588
chr5	72426500	72427500	-1.0636246386892778
chr5	72426600	72427600	-1.2125058369671535
chr5	72426700	72427700	-1.3312571937207252
chr5	72426800	72427800	-1.271140101941396
chr5	72426900	72427900	-1.5900005631591243
chr5	72427000	72428000	-1.9558291933231102
chr5	72427100	72428100	-1.6241991671176104
chr5	72427200	72428200	-1.249922912785047
chr5	72427300	72428300	-1.1655464597091894
chr5	72427400	72428400	-0.4562971010549084
chr5	72427500	72428500	-0.5142831467444163
chr5	72427600	72428600	-0.6863290988458952
chr5	72427700	72428700	-0.3405276001699529
chr5	72427800	72428800	-0.4027383422854461
chr5	72427900	72428900	-0.8999469946314224
chr5	72428000	72429000	-1.0902861691448622
chr5	72428100	72429100	-1.4873172849063692
chr5	72428200	72429200	-1.7796203733181
chr5	72428300	72429300	-2.1941071144698348
chr5	72428400	72429400	-2.2717310575115066
chr5	72428500	72429500	-2.060889711686412
chr5	72428600	72429600	-2.0665608920672778
chr5	72428700	72429700	-2.520839804987681
chr5	72428800	72429800	-2.597593053544931
chr5	72428900	72429900	-1.732284123485338
chr5	72429000	72430000	-0.9758047025961138
chr5	72429100	72430100	-0.3690171368034653
chr5	72429200	72430200	-0.4756882311771039
chr5	72429300	72430300	-0.6106229485583873
chr5	72429400	72430400	-0.9755860360348204
chr5	72429500	72430500	-1.3976909192687996
chr5	72429600	72430600	-1.3144481365894576
chr5	72429700	72430700	-1.03388890563211
chr5	72429800	72430800	-0.6539662334373454
chr5	72429900	72430900	-1.4837230453663008
chr5	72430000	72431000	-1.5517309736549312
chr5	72430100	72431100	-1.6907778095724986
chr5	72431100	72432100	1.0986098203562709
chr5	72431200	72432200	0.4071454708682511
chr5	72431300	72432300	0.4513352443959492
chr5	72431400	72432400	1.0318326389783774
chr5	72431500	72432500	1.0536504276257408
chr5	72431600	72432600	1.1711491930697473
chr5	72431700	72432700	1.272946978822634
chr5	72431800	72432800	0.909719915277856
chr5	72431900	72432900	0.5361325120687944
chr5	72432000	72433000	0.12046955927427974
chr5	72432100	72433100	-0.3715164803449051
chr5	72432200	72433200	-0.931127784878086
chr5	72432300	72433300	-1.1650805684490688
chr5	72432400	72433400	-2.152950644628876
chr5	72432500	72433500	-2.7615716227303904
chr5	72432600	72433600	-2.9610877311058568
chr5	72432700	72433700	-2.5161196690062604
chr5	72432800	72433800	-2.4704893423939307
chr5	72432900	72433900	-2.5536292564914898
chr5	72433000	72434000	-2.5693908564677894
chr5	72433100	72434100	-2.8338207546809984
chr5	72433200	72434200	-2.2420865605579343
chr5	72433300	72434300	-1.9849827170065408
chr5	72433400	72434400	-1.9005085896538016
chr5	72433500	72434500	-1.3873211196902282
chr5	72433600	72434600	-1.2116753307202857
chr5	72433700	72434700	-1.9563499866863847
chr5	72433800	72434800	-1.1569856713728401
chr5	72433900	72434900	-1.081502252032616
chr5	72434000	72435000	-0.7470517599481018
chr5	72434100	72435100	-0.07565318219528902
chr5	72434200	72435200	0.1087911086675514
chr5	72434300	72435300	-0.2592089621298805
chr5	72434400	72435400	-0.3683489745521097
chr5	72434500	72435500	-0.8434332555517635
chr5	72434600	72435600	-1.205192009917568
chr5	72434700	72435700	-1.3333169948129684
chr5	72434800	72435800	-1.972508399406376
chr5	72434900	72435900	-2.660567674735898
chr5	72435000	72436000	-2.906747066699536
chr5	72435100	72436100	-2.9997123723308308
chr5	72435200	72436200	-2.7016876574715085
chr5	72435300	72436300	-2.5883659680892936
chr5	72435400	72436400	-1.7318387056177675
chr5	72435500	72436500	-1.5795639008167424
chr5	72435600	72436600	-1.5422264058857476
chr5	72435700	72436700	-1.1600011917211184
chr5	72435800	72436800	-1.2444607275901869
chr5	72435900	72436900	-0.9413339798145308
chr5	72436000	72437000	-0.8310023637676393
chr5	72436100	72437100	-0.6610108927416118
chr5	72436200	72437200	-1.3858120843522452
chr5	72436300	72437300	-1.63334741710209
chr5	72436400	72437400	-1.6746247307592483
chr5	72436500	72437500	-1.2838614421516392
chr5	72436600	72437600	-1.438938005532682
chr5	72436700	72437700	-1.7623887246615602
chr5	72436800	72437800	-2.409672839233074
chr5	72436900	72437900	-2.0131099898210163
chr5	72437000	72438000	-2.1549750001092614
chr5	72437100	72438100	-2.048119743420433
chr5	72437200	72438200	-2.185401969932021
chr5	72437300	72438300	-2.0686446771246816
chr5	72437400	72438400	-2.8097963552311738
chr5	72437500	72438500	-2.4636158889343043
chr5	72437600	72438600	-1.7673328418537644
chr5	72437700	72438700	-1.5688214812982997
chr5	72437800	72438800	-1.0269866008458586
chr5	72437900	72438900	-1.116878973265257
chr5	72438000	72439000	-1.0661050726621815
chr5	72438100	72439100	-1.0208470880818417
chr5	72438200	72439200	-0.3765226645622248
chr5	72438300	72439300	0.22689298082481424
chr5	72438400	72439400	0.6248293197614443
chr5	72438500	72439500	0.29202705309140176
chr5	72438600	72439600	-0.29146116765330016
chr5	72438700	72439700	0.5924781913805302
chr5	72438800	72439800	0.24804543846407245
chr5	72438900	72439900	0.12041689743895766
chr5	72439000	72440000	0.6335615498369161
chr5	72439100	72440100	-0.2121245872273428
chr5	72439200	72440200	-0.058049483240746276
chr5	72439300	72440300	-0.2719031188545489
chr5	72439400	72440400	-0.4820583039502731
chr5	72439500	72440500	-0.20627971481707527
chr5	72439600	72440600	0.1335909648507053
chr5	72439700	72440700	-0.39698083211754404
chr5	72439800	72440800	0.1854251304452364
chr5	72439900	72440900	-0.2258055701174111
chr5	72440000	72441000	-0.958982709162364
chr5	72440100	72441100	-0.9322621126281236
chr5	72440200	72441200	-1.0138484705981199
chr5	72440300	72441300	-1.2891069695506547
chr5	72440400	72441400	-0.8879269943610612
chr5	72440500	72441500	-0.6867007386600447
chr5	72440600	72441600	-0.6449966935662366
chr5	72440700	72441700	-0.5092726921175192
chr5	72440800	72441800	-0.5028074255924986
chr5	72440900	72441900	0.3855298915605108
chr5	72441000	72442000	0.7787388322631812
chr5	72441100	72442100	0.8561585052730872
chr5	72441200	72442200	0.9819741548666938
chr5	72441300	72442300	1.2621081266548526
chr5	72441400	72442400	0.5119915711789682
chr5	72441500	72442500	-0.2933071093238822
chr5	72441600	72442600	-0.6962956572349117
chr5	72441700	72442700	-0.9385639954449224
chr5	72441800	72442800	-1.016376523155255
chr5	72441900	72442900	-0.8527208918035639
chr5	72442000	72443000	-0.8617993655657641
chr5	72442100	72443100	-0.3109766295446987
chr5	72442200	72443200	-0.6848590934378329
chr5	72442300	72443300	-0.9440705959880712
chr5	72442400	72443400	-0.2124022739592091
chr5	72442500	72443500	0.2470311632423257
chr5	72442600	72443600	0.1534557078809458
chr5	72442700	72443700	-0.2629145985627629
chr5	72442800	72443800	-0.853980172787423
chr5	72442900	72443900	-1.2169020963263422
chr5	72443000	72444000	-0.708800804804584
chr5	72443100	72444100	-1.3271810097263044
chr5	72443200	72444200	-1.136549073585342
chr5	72443300	72444300	-0.6366639807698534
chr5	72443400	72444400	-0.2737518849194094
chr5	72443500	72444500	-0.5364555317718047
chr5	72443600	72444600	0.15493735929312824
chr5	72443700	72444700	0.4515282182421495
chr5	72443800	72444800	0.7715898904984316
chr5	72443900	72444900	0.7383529670335652
chr5	72444000	72445000	0.12334837973209319
chr5	72444100	72445100	0.7513078989080209
chr5	72444200	72445200	0.8343628726072221
chr5	72447800	72448800	-1.6727599479342905
chr5	72447900	72448900	-2.3118154870866934
chr5	72448000	72449000	-1.9771140874146447
chr5	72448100	72449100	-2.6229924550244186
chr5	72448200	72449200	-3.047366208123472
chr5	72448300	72449300	-2.9787352001082605
chr5	72448400	72449400	-2.8688891158945697
chr5	72448500	72449500	-2.935144780508105
chr5	72448600	72449600	-2.8444769130730414
chr5	72448700	72449700	-2.279056086783485
chr5	72448800	72449800	-2.5108813319297796
chr5	72448900	72449900	-2.3346262676916183
chr5	72449000	72450000	-1.7167845698830553
chr5	72449100	72450100	-0.7911164054181485
chr5	72449200	72450200	0.0346230353136115
chr5	72449300	72450300	-0.3289666632392336
chr5	72449400	72450400	-0.28772302845542536
chr5	72449500	72450500	-0.42777350215846455
chr5	72449600	72450600	-0.5597551441764189
chr5	72449700	72450700	-0.7290388017984744
chr5	72449800	72450800	-0.9340200147081541
chr5	72449900	72450900	-1.0004942668319916
chr5	72450000	72451000	-1.5416290134530901
chr5	72450100	72451100	-1.5587353615090098
chr5	72450200	72451200	-1.467176275500232
chr5	72450300	72451300	-0.8773598096916588
chr5	72450400	72451400	-1.0141166395533492
chr5	72450500	72451500	-1.1038509171581008
chr5	72453000	72454000	-1.2760808148767195
chr5	72453100	72454100	-1.1972808756307225
chr5	72453200	72454200	-0.9982542300412892
chr5	72453300	72454300	-1.1827763630767536
chr5	72453400	72454400	-1.7179942414278506
chr5	72453500	72454500	-1.7952574628627254
chr5	72453600	72454600	-1.8782733131525915
chr5	72453700	72454700	-2.5056754973800266
chr5	72453800	72454800	-2.243092526331793
chr5	72453900	72454900	-1.9230288658893016
chr5	72454000	72455000	-1.5444097760751991
chr5	72454100	72455100	-1.64472763393273
chr5	72454200	72455200	-1.8344642661982824
chr5	72454300	72455300	-1.2351187113889783
chr5	72454400	72455400	-1.0828099544364822
chr5	72454500	72455500	-1.3712065949190984
chr5	72454600	72455600	-1.522654975786306
chr5	72454700	72455700	-1.060624451272189
chr5	72454800	72455800	-0.38179553207937306
chr5	72454900	72455900	-0.4518192095175042
chr5	72455000	72456000	-0.38088353318171514
chr5	72455100	72456100	-0.009344619673492585
chr5	72455200	72456200	0.016712615681744848
chr5	72455300	72456300	0.1723796642043697
chr5	72455400	72456400	0.783408197851737
chr5	72455500	72456500	1.7495667574867309
chr5	72455600	72456600	3.1531153956855364
chr5	72455700	72456700	2.7204568304850416
chr5	72455800	72456800	2.1643584666188125
chr5	72455900	72456900	0.9969075430045198
chr5	72456000	72457000	-0.053365526695087866
chr5	72456100	72457100	-0.4658287451089947
chr5	72456200	72457200	-0.9779371511320756
chr5	72456300	72457300	-0.969129790462954
chr5	72456400	72457400	-1.2357804672576962
chr5	72456500	72457500	-1.9708266078319656
chr5	72456600	72457600	-2.8825256849062795
chr5	72456700	72457700	-1.8051894136092448
chr5	72456800	72457800	-1.9259332021833595
chr5	72456900	72457900	-0.5731938188657681
chr5	72457000	72458000	0.007117852390963714
chr5	72458100	72459100	-0.9268420827308896
chr5	72458200	72459200	-0.9808603722197138
chr5	72458300	72459300	-0.8954599725939282
chr5	72458400	72459400	-1.503451866409664
chr5	72458500	72459500	-1.2781020019558356
chr5	72458600	72459600	-1.6722901963551862
chr5	72458700	72459700	-1.546938754696778
chr5	72458800	72459800	-0.693436698119832
chr5	72458900	72459900	-0.5923161464908903
chr5	72459000	72460000	0.11252748220401244
chr5	72459100	72460100	0.2706555466474853
chr5	72459200	72460200	0.6661785869699411
chr5	72459300	72460300	1.1749865116582154
chr5	72459400	72460400	1.8007449524129393
chr5	72459500	72460500	1.815969923926292
chr5	72459600	72460600	2.0465264127781
chr5	72459700	72460700	2.8078607406681453
chr5	72459800	72460800	2.3750281250255583
chr5	72459900	72460900	2.2801188092586875
chr5	72460000	72461000	0.9634326484145771
chr5	72460100	72461100	1.5180190189446403
chr5	72460200	72461200	0.4531593387882914
chr5	72460300	72461300	0.31161365795731666
chr5	72460400	72461400	0.5529854397065077
chr5	72460500	72461500	1.1824598918849876
chr5	72460600	72461600	0.7586171053226389
chr5	72460700	72461700	0.2847362833134139
chr5	72460800	72461800	-0.018192507681587408
chr5	72460900	72461900	-0.13588200995445848
chr5	72461000	72462000	0.3627675063920322
chr5	72461100	72462100	0.12587206160387687
chr5	72461200	72462200	0.2659096173861832
chr5	72461300	72462300	0.27773839080419505
chr5	72461400	72462400	-0.3269687293065888
chr5	72461500	72462500	-0.9375233564212064
chr5	72462600	72463600	0.7992712581724909
chr5	72462700	72463700	1.0007564311797714
chr5	72462800	72463800	0.6649626854645252
chr5	72462900	72463900	-0.25394739699635416
chr5	72463000	72464000	-0.8200284121900011
chr5	72463100	72464100	-1.977829023038317
chr5	72463200	72464200	-1.8061660058396856
chr5	72463300	72464300	-1.54197241460428
chr5	72463400	72464400	-0.6330893802578355
chr5	72463500	72464500	-0.6348951438495576
chr5	72463600	72464600	-0.1851316293350864
chr5	72463700	72464700	-0.08733429154851724
chr5	72463800	72464800	-0.04254851917877902
chr5	72463900	72464900	0.08973146255489024
chr5	72464000	72465000	0.7667628192952907
chr5	72464100	72465100	1.5996069616758872
chr5	72464200	72465200	1.2293898797419365
chr5	72464300	72465300	0.9920083625886652
chr5	72464400	72465400	0.4583443604385998
chr5	72464500	72465500	0.38349908840641256
chr5	72464600	72465600	0.024934246178971248
chr5	72464700	72465700	-0.15329190134673168
chr5	72464800	72465800	0.7491554560531076
chr5	72464900	72465900	0.6326123240970772
chr5	72465000	72466000	0.3749009595235193
chr5	72465100	72466100	0.3850573889678411
chr5	72465200	72466200	0.7254196607638562
chr5	72465300	72466300	0.7098518073307113
chr5	72465400	72466400	0.7189514101163603
chr5	72465500	72466500	0.9169140396524524
chr5	72465600	72466600	0.7783121065620215
chr5	72465700	72466700	0.5942720791841664
chr5	72465800	72466800	-0.1189026983216364
chr5	72465900	72466900	0.1291189229253666
chr5	72466000	72467000	0.030227875222697997
chr5	72466100	72467100	0.04429242424047866
chr5	72466200	72467200	-0.4127241271889143
chr5	72466300	72467300	-0.6419593862137977
chr5	72466400	72467400	-0.7446109040895538
chr5	72466500	72467500	-0.5314710338318119
chr5	72466600	72467600	0.28848039544257925
chr5	72466700	72467700	0.0500388447312283
chr5	72466800	72467800	0.7033439984687712
chr5	72466900	72467900	0.058407020953261085
chr5	72467000	72468000	0.14729290617421986
chr5	72467100	72468100	0.19806693860446206
chr5	72467200	72468200	0.6514535111473514
chr5	72467300	72468300	1.200330365503241
chr5	72467400	72468400	1.17840138758439
chr5	72467500	72468500	0.5731392462357686
chr5	72467600	72468600	0.167638169990784
chr5	72467700	72468700	0.1414421151336033
chr5	72467800	72468800	-0.2093622445198839
chr5	72467900	72468900	-0.2981543363468121
chr5	72468000	72469000	-0.26670745630967624
chr5	72468100	72469100	-0.05705658868163285
chr5	72468200	72469200	-0.5524036510353343
chr5	72468300	72469300	-0.8156731990701511
chr5	72468400	72469400	-0.7733747027159379
chr5	72468500	72469500	-0.554280919683431
chr5	72468600	72469600	-0.15668824861825975
chr5	72468700	72469700	-0.2181517221095808
chr5	72468800	72469800	-0.43076033501505423
chr5	72468900	72469900	0.5600658901327923
chr5	72469000	72470000	0.3100362194038606
chr5	72469100	72470100	-0.06034941750402077
chr5	72469200	72470200	0.14518382061874405
chr5	72469300	72470300	0.21217407788205087
chr5	72469400	72470400	0.07181902322898745
chr5	72469500	72470500	0.30102141448261355
chr5	72469600	72470600	0.2582322782135523
chr5	72469700	72470700	0.2912949349986157
chr5	72469800	72470800	0.605100527035977
chr5	72469900	72470900	-0.03304473315110922
chr5	72470000	72471000	0.12155937867680569
chr5	72470100	72471100	0.2183552380232045
chr5	72470200	72471200	-0.06393207463567951
chr5	72470300	72471300	-0.23004934665453056
chr5	72470400	72471400	0.6175047153460582
chr5	72470500	72471500	-0.16746895944094228
chr5	72470600	72471600	-0.9152059639410904
chr5	72470700	72471700	-1.1182154432792242
chr5	72470800	72471800	-0.7394707083462975
chr5	72470900	72471900	-0.5317072825776674
chr5	72471000	72472000	-0.5487075246311329
chr5	72471100	72472100	-0.12377144449518747
chr5	72471200	72472200	-0.027845817397889563
chr5	72471300	72472300	0.2996535197800668
chr5	72471400	72472400	-0.3563741362047583
chr5	72471500	72472500	0.7808208211790773
chr5	72471600	72472600	0.8808683213110031
chr5	72471700	72472700	1.5951448435477953
chr5	72471800	72472800	1.0868376936152098
chr5	72471900	72472900	0.8927189475900723
chr5	72472000	72473000	0.915623652624762
chr5	72472100	72473100	0.3075834098314152
chr5	72472200	72473200	0.7584512092307819
chr5	72472300	72473300	0.06872313054669976
chr5	72472400	72473400	-0.14767003938040624
chr5	72472500	72473500	-1.0342901643796911
chr5	72472600	72473600	-0.13857337316739132
chr5	72472700	72473700	-0.5032307992146116
chr5	72472800	72473800	-1.1933653736398255
chr5	72472900	72473900	-1.1435963500283295
chr5	72473000	72474000	-1.1606891850934402
chr5	72473100	72474100	-0.6481983460225071
chr5	72473200	72474200	-0.6639796299282325
chr5	72473300	72474300	-0.2591588658052581
chr5	72473400	72474400	0.08834070424801659
chr5	72473500	72474500	0.5152892920719275
chr5	72473600	72474600	-0.0913199804616106
chr5	72473700	72474700	0.37358226984148507
chr5	72473800	72474800	0.3958180107965504
chr5	72473900	72474900	0.9008765650634132
chr5	72474000	72475000	0.23760351533607907
chr5	72474100	72475100	-0.29219116848097754
chr5	72474200	72475200	-0.7406825643666909
chr5	72474300	72475300	-0.6108686252068026
chr5	72474400	72475400	-0.16904237944529152
chr5	72474500	72475500	0.0988525392059956
chr5	72474600	72475600	0.3451853845842103
chr5	72474700	72475700	0.054893400887267414
chr5	72474800	72475800	0.9196119723322264
chr5	72474900	72475900	0.2071958741481857
chr5	72475000	72476000	0.665314044881852
chr5	72475100	72476100	1.2857496181842951
chr5	72475200	72476200	1.4936558453456017
chr5	72475300	72476300	1.6148397030181554
chr5	72475400	72476400	1.5055883210840626
chr5	72475500	72476500	1.4398485114273067
chr5	72475600	72476600	1.565032078291824
chr5	72475700	72476700	1.7835560827119108
chr5	72475800	72476800	1.6571189376929052
chr5	72475900	72476900	1.3267594219245822
chr5	72476000	72477000	0.8569833048634312
chr5	72476100	72477100	0.4493037410614106
chr5	72476200	72477200	0.2017891562978732
chr5	72476300	72477300	-0.039353019031303935
chr5	72476400	72477400	-0.591445506155979
chr5	72476500	72477500	-0.7137792708013155
chr5	72476600	72477600	-0.7590861490729328
chr5	72476700	72477700	-0.5502662178504417
chr5	72476800	72477800	-0.7275669146809479
chr5	72476900	72477900	0.2309902764412955
chr5	72477000	72478000	0.6336972424471308
chr5	72477100	72478100	0.5116113472072246
chr5	72477200	72478200	0.706219845704657
chr5	72477300	72478300	0.6346047891136422
chr5	72477400	72478400	1.4797512126674162
chr5	72477500	72478500	1.6290966753585905
chr5	72477600	72478600	1.5422164808348622
chr5	72477700	72478700	1.165300143252045
chr5	72477800	72478800	1.1116327048147474
chr5	72477900	72478900	0.7808658545282444
chr5	72478000	72479000	0.5709336426684679
chr5	72478100	72479100	0.2692114160222382
chr5	72478200	72479200	0.5197730641193631
chr5	72478300	72479300	-0.4701962242662887
chr5	72478400	72479400	-1.1660642243021744
chr5	72478500	72479500	-1.836731598353316
chr5	72478600	72479600	-2.203330199260201
chr5	72478700	72479700	-2.408053182676648
chr5	72478800	72479800	-2.2607375095057747
chr5	72478900	72479900	-2.0669706985785448
chr5	72479000	72480000	-1.8942680624206971
chr5	72479100	72480100	-1.58767426634247
chr5	72479200	72480200	-1.615801824804725
chr5	72479300	72480300	-0.62074752736131
chr5	72479400	72480400	-1.277980102095684
chr5	72479500	72480500	-0.8033656869451364
chr5	72479600	72480600	-0.7913894045863488
chr5	72479700	72480700	-0.7080477121040434
chr5	72479800	72480800	-0.06824520941149285
chr5	72479900	72480900	-0.460303197552248
chr5	72480000	72481000	-0.3142713910893116
chr5	72480100	72481100	-0.007603434270432914
chr5	72480200	72481200	-0.17757238910840442
chr5	72480300	72481300	0.32854655601948474
chr5	72480400	72481400	1.2600200162186463
chr5	72480500	72481500	0.9774987134926808
chr5	72480600	72481600	0.637364070709305
chr5	72480700	72481700	0.06004875501652485
chr5	72480800	72481800	-0.4195518630918177
chr5	72480900	72481900	-0.7981462671532914
chr5	72481000	72482000	-1.20536357600057
chr5	72481100	72482100	-1.1780619708001423
chr5	72481200	72482200	-1.3169724107476637
chr5	72481300	72482300	-1.3523461453391534
chr5	72481400	72482400	-1.7565762089674308
chr5	72481500	72482500	-1.7477057567388934
chr5	72481600	72482600	-1.3211702562544878
chr5	72481700	72482700	-0.5787312981271968
chr5	72481800	72482800	0.08318683259693319
chr5	72481900	72482900	0.9386273449401232
chr5	72482000	72483000	1.3170238002855787
chr5	72482100	72483100	1.24364551240843
chr5	72482200	72483200	1.4052962604009192
chr5	72482300	72483300	0.8824147143169615
chr5	72482400	72483400	0.9960099222534521
chr5	72482500	72483500	1.8954425324833533
chr5	72482600	72483600	1.8057818817892533
chr5	72482700	72483700	1.3985397850889678
chr5	72482800	72483800	0.056454032047307076
chr5	72482900	72483900	-0.17447183394417062
chr5	72483000	72484000	-0.9268741785355634
chr5	72483100	72484100	-0.7823027586914161
chr5	72483200	72484200	-0.8430271842483905
chr5	72483300	72484300	-0.4170753305798053
chr5	72483400	72484400	-0.4786331303078629
chr5	72483500	72484500	-1.1914237725588808
chr5	72484500	72485500	-0.19958578026926946
chr5	72484600	72485600	-0.4694160314155478
chr5	72484700	72485700	-0.07783235071351366
chr5	72484800	72485800	-0.5867912334618475
chr5	72484900	72485900	-0.5257969744272527
chr5	72485000	72486000	-0.5536034679999113
chr5	72485100	72486100	-0.8690567525378612
chr5	72485200	72486200	-0.8153340632987355
chr5	72485300	72486300	-0.0577194289856376
chr5	72485400	72486400	0.033093108924986334
chr5	72485500	72486500	-0.34580894774733284
chr5	72485600	72486600	-0.11788314995352632
chr5	72485700	72486700	0.4821043100512224
chr5	72485800	72486800	1.1222601463820283
chr5	72485900	72486900	1.0232019884319523
chr5	72486000	72487000	1.1353853609508375
chr5	72486100	72487100	0.5247671029477943
chr5	72486200	72487200	1.289984635062496
chr5	72486300	72487300	0.6470405990449312
chr5	72486400	72487400	0.26006931567958064
chr5	72486500	72487500	0.0051261719920357935
chr5	72486600	72487600	-0.22060202034234866
chr5	72486700	72487700	-0.2308361559165881
chr5	72486800	72487800	-1.050964481884181
chr5	72486900	72487900	-1.5603618878403789
chr5	72487000	72488000	-1.580061443464551
chr5	72487100	72488100	-1.4254539501328487
chr5	72487200	72488200	-1.7479777445729032
chr5	72487300	72488300	-1.343124902248698
chr5	72487400	72488400	-0.9401243134410784
chr5	72487500	72488500	-0.8405059277800402
chr5	72487600	72488600	-0.8555101111347639
chr5	72487700	72488700	-0.7546781711688973
chr5	72487800	72488800	0.0630444806897764
chr5	72487900	72488900	0.6671558696141232
chr5	72488000	72489000	0.47461609623056017
chr5	72488100	72489100	0.4781968035121335
chr5	72488200	72489200	-0.029356357184676583
chr5	72488300	72489300	-0.04596303960854935
chr5	72488400	72489400	-0.3957981662127413
chr5	72488500	72489500	-0.4734179564822215
chr5	72488600	72489600	-0.433862100886816
chr5	72488700	72489700	-0.7668817181662285
chr5	72488800	72489800	-1.512659642628522
chr5	72488900	72489900	-2.22679942397226
chr5	72489000	72490000	-1.856591411957356
chr5	72489100	72490100	-1.3781403258110845
chr5	72489200	72490200	-1.3017336465697098
chr5	72489300	72490300	-0.848777223098593
chr5	72489400	72490400	-0.4900508631052132
chr5	72489500	72490500	-0.1965668643011536
chr5	72489600	72490600	-0.2118212899129084
chr5	72489700	72490700	-1.055085515403423
chr5	72489800	72490800	-0.2599716958797211
chr5	72489900	72490900	-0.031019734115526505
chr5	72490000	72491000	-0.1349339231025322
chr5	72490100	72491100	0.32522090841650925
chr5	72490200	72491200	0.3762706320251453
chr5	72490300	72491300	-1.0763871027166845
chr5	72490400	72491400	-1.1601080790397729
chr5	72490500	72491500	-1.0779778957760469
chr5	72490600	72491600	-1.3826100059757451
chr5	72490700	72491700	-1.0572038889453903
chr5	72490800	72491800	-1.8874696773776067
chr5	72490900	72491900	-1.2362369318910844
chr5	72491000	72492000	-1.6942581978113938
chr5	72491100	72492100	-2.4890797156262434
chr5	72491200	72492200	-1.8662759893431933
chr5	72491300	72492300	-1.4674198649650037
chr5	72491400	72492400	-1.757064339330913
chr5	72491500	72492500	-1.3304145765187734
chr5	72491600	72492600	-1.4991407463661668
chr5	72491700	72492700	-0.4803356164284406
chr5	72491800	72492800	0.05031679086696834
chr5	72491900	72492900	-0.5863753776387712
chr5	72492000	72493000	0.48335697009837647
chr5	72492100	72493100	0.4170890665763711
chr5	72492200	72493200	0.07536641841503627
chr5	72492300	72493300	0.3023694378891801
chr5	72492400	72493400	0.9109807475962912
chr5	72492500	72493500	0.7529540505595049
chr5	72492600	72493600	0.5602194978778507
chr5	72492700	72493700	0.2975738184953352
chr5	72492800	72493800	0.21868505649607767
chr5	72492900	72493900	0.708908055148269
chr5	72494000	72495000	-0.26574804995509377
chr5	72494100	72495100	-0.8325241849744982
chr5	72494200	72495200	-0.5448099308145403
chr5	72494300	72495300	-0.3658757714863845
chr5	72494400	72495400	-0.5255469764230343
chr5	72494500	72495500	-0.4797937424165558
chr5	72494600	72495600	-0.3091807855007854
chr5	72494700	72495700	0.009626190694768815
chr5	72494800	72495800	-0.11353525462683654
chr5	72494900	72495900	-1.0973289687898773
chr5	72495000	72496000	-0.7763688483193524
chr5	72495100	72496100	-0.6083298973753409
chr5	72495200	72496200	-0.8085417715901931
chr5	72495300	72496300	-0.3996644754856198
chr5	72495400	72496400	-0.8867443882585647
chr5	72495500	72496500	-1.2682521058421763
chr5	72495600	72496600	-1.4514977923177177
chr5	72495700	72496700	-2.124091277093953
chr5	72495800	72496800	-1.2897699216579512
chr5	72495900	72496900	-0.2057786133809443
chr5	72496000	72497000	-1.008541577105807
chr5	72496100	72497100	-0.4081884648984137
chr5	72496200	72497200	-0.14768172906443422
chr5	72496300	72497300	-0.5561638644784888
chr5	72496400	72497400	0.03639943483431431
chr5	72496500	72497500	0.11475524569764653
chr5	72496600	72497600	0.1109258912479955
chr5	72496700	72497700	0.3884847743483065
chr5	72496800	72497800	-0.4707463653097473
chr5	72497200	72498200	-0.7200569784293014
chr5	72497300	72498300	-0.8222257219986435
chr5	72497400	72498400	-0.010047691248452105
chr5	72497500	72498500	0.15141519694917813
chr5	72497600	72498600	0.5142841721947062
chr5	72497700	72498700	0.4017611901560487
chr5	72497800	72498800	0.8507525122241747
chr5	72497900	72498900	0.91225819717755
chr5	72498000	72499000	0.5939473831142209
chr5	72498100	72499100	1.0569383764303364
chr5	72498200	72499200	1.7877540805980894
chr5	72498300	72499300	2.5557931222051535
chr5	72498400	72499400	1.6524374014638836
chr5	72498500	72499500	1.6087800919518134
chr5	72499500	72500500	1.2341000102499675
chr5	72499600	72500600	1.4063586030770674
chr5	72499700	72500700	1.821637411032344
chr5	72499800	72500800	2.47140545559754
chr5	72499900	72500900	2.696659801533205
chr5	72500000	72501000	2.8504489926411165
chr5	72500100	72501100	3.297637934971108
chr5	72500200	72501200	3.4500738451878954
chr5	72500300	72501300	2.8046188180792053
chr5	72500400	72501400	2.9483494461440003
chr5	72500500	72501500	2.2913758333074075
chr5	72500600	72501600	2.169136396460374
chr5	72500700	72501700	1.6253984575831282
chr5	72500800	72501800	0.7635140433198521
chr5	72500900	72501900	0.8799413069620241
chr5	72501000	72502000	0.4468056270879507
chr5	72501100	72502100	0.10514249843649456
chr5	72501200	72502200	-0.02759052898059526
chr5	72501300	72502300	-0.2495411107179194
chr5	72501400	72502400	-0.5251130443912231
chr5	72501500	72502500	0.24694435632472075
chr5	72501600	72502600	0.07709003412363723
chr5	72501700	72502700	-0.2240521197875973
chr5	72501800	72502800	-0.4574693402008464
chr5	72501900	72502900	-0.16259776826430378
chr5	72502000	72503000	0.47763576030175176
chr5	72502100	72503100	1.4669427599426383
chr5	72502200	72503200	0.8097958750788666
chr5	72502300	72503300	1.0564926733083082
chr5	72502400	72503400	0.8795237847977951
chr5	72502500	72503500	0.8582345471905473
chr5	72502600	72503600	0.9684132877234196
chr5	72502700	72503700	0.8114432806059225
chr5	72502800	72503800	1.4139064634055956
chr5	72502900	72503900	1.4791912105690583
chr5	72503000	72504000	1.446688595651764
chr5	72503100	72504100	1.262988411301127
chr5	72503200	72504200	1.7683747730652215
chr5	72503300	72504300	2.055765726544069
chr5	72503400	72504400	2.128572751859748
chr5	72503500	72504500	1.7324469172295278
chr5	72503600	72504600	1.6531167446848731
chr5	72503700	72504700	1.9085762324568456
chr5	72503800	72504800	1.6129748799849453
chr5	72503900	72504900	1.1790383795252988
chr5	72504000	72505000	0.09853484035658717
chr5	72504100	72505100	-0.9327128797953208
chr5	72504200	72505200	-0.9500763085975408
chr5	72504300	72505300	-1.3294961235641298
chr5	72504400	72505400	-1.7113775164532523
chr5	72504500	72505500	-1.1079190235223886
chr5	72504600	72505600	-0.5035921456081172
chr5	72504700	72505700	-0.4921546472036694
chr5	72504800	72505800	-0.2741029035376463
chr5	72504900	72505900	-0.35940878613522903
chr5	72505000	72506000	0.4608633980297385
chr5	72505100	72506100	0.7529016124762141
chr5	72505200	72506200	0.4824503228351127
chr5	72505300	72506300	0.5369208404658686
chr5	72505400	72506400	0.7982865789569363
chr5	72505500	72506500	0.275459400137837
chr5	72505600	72506600	-0.3732128147578427
chr5	72505700	72506700	-0.41646197915192457
chr5	72505800	72506800	-0.8866720216045184
chr5	72505900	72506900	-0.7665914905412923
chr5	72506000	72507000	-0.9034042176951819
chr5	72506100	72507100	-0.4867275102879726
chr5	72506200	72507200	-0.18592537254394245
chr5	72506300	72507300	-0.2487395460208856
chr5	72506400	72507400	-0.4617727765517912
chr5	72506500	72507500	-0.38187955905079
chr5	72506600	72507600	-0.4271550022471962
chr5	72506700	72507700	0.228037248705314
chr5	72506800	72507800	0.41111127318171736
chr5	72506900	72507900	0.3610144402109646
chr5	72507000	72508000	0.23336183151842985
chr5	72507100	72508100	-0.10315941116438324
chr5	72507200	72508200	-0.2761066701323275
chr5	72507300	72508300	-0.14446835465988306
chr5	72507400	72508400	0.265135083857967
chr5	72507500	72508500	-0.596001362155394
chr5	72507600	72508600	0.029860114691445123
chr5	72507700	72508700	-0.6397557198682174
chr5	72507800	72508800	-0.015168767976860197
chr5	72507900	72508900	-0.03145531470068735
chr5	72508000	72509000	0.41865616661704935
chr5	72508100	72509100	0.29772677249484386
chr5	72508200	72509200	0.27614877542383953
chr5	72508300	72509300	-0.10860324994200428
chr5	72508400	72509400	0.21760366252435764
chr5	72508500	72509500	0.49640275516644
chr5	72508600	72509600	0.7162771690043584
chr5	72508700	72509700	0.9785147701977346
chr5	72508800	72509800	0.7216701359727401
chr5	72508900	72509900	1.0050079107191543
chr5	72509000	72510000	0.7294060861251779
chr5	72509100	72510100	0.6678655065247228
chr5	72509200	72510200	1.2544387923139015
chr5	72509300	72510300	1.3156763772249491
chr5	72509400	72510400	1.1487160606604674
chr5	72509500	72510500	1.3724900196186751
chr5	72509600	72510600	0.6827199286534616
chr5	72509700	72510700	0.6402820697582553
chr5	72509800	72510800	0.08604425120432932
chr5	72509900	72510900	-0.5619730792434655
chr5	72510000	72511000	-0.8555879217154164
chr5	72510100	72511100	-1.0063035831078249
chr5	72510200	72511200	-1.2944666850596174
chr5	72510300	72511300	-0.8922256752793472
chr5	72510400	72511400	-1.3969230721436352
chr5	72510500	72511500	-1.4239978909371045
chr5	72510600	72511600	-1.7110916407506538
chr5	72510700	72511700	-2.051997064117155
chr5	72510800	72511800	-2.0729246369269902
chr5	72510900	72511900	-1.582422950178031
chr5	72511000	72512000	-1.3831306992465775
chr5	72511100	72512100	-0.8237596719960282
chr5	72511200	72512200	-1.138568193644692
chr5	72511300	72512300	-1.8637611580428275
chr5	72511400	72512400	-1.8821715967147576
chr5	72511500	72512500	-1.4155644044987652
chr5	72511600	72512600	-1.0511543130880792
chr5	72511700	72512700	-0.9794852827404964
chr5	72511800	72512800	-0.2274833657550681
chr5	72511900	72512900	-0.3640210393543624
chr5	72512000	72513000	-0.9916491184160743
chr5	72512100	72513100	-1.1111046977879928
chr5	72512200	72513200	-1.4083365325099353
chr5	72512300	72513300	-1.6407836624466468
chr5	72512400	72513400	-0.8193576649182527
chr5	72512500	72513500	-1.2669747880369555
chr5	72512600	72513600	-0.9759654003272448
chr5	72512700	72513700	-1.5841273282886137
chr5	72512800	72513800	-2.494966950609754
chr5	72512900	72513900	-2.5626225717017466
chr5	72513000	72514000	-1.7504452022972121
chr5	72513100	72514100	-1.737726613835069
chr5	72513200	72514200	-1.6526243308404782
chr5	72513300	72514300	-1.7249412989553377
chr5	72513400	72514400	-2.4896365864357133
chr5	72513500	72514500	-2.074106786568006
chr5	72514700	72515700	-2.2834296438727817
chr5	72514800	72515800	-2.44566822887684
chr5	72514900	72515900	-2.7228918104326536
chr5	72515000	72516000	-3.0035414258936783
chr5	72515100	72516100	-2.9364107188419486
chr5	72515200	72516200	-2.52874240222481
chr5	72515300	72516300	-2.5173169701011555
chr5	72515400	72516400	-2.054253244571397
chr5	72515500	72516500	-1.4532168932888982
chr5	72515600	72516600	-0.5669196212975158
chr5	72515700	72516700	-0.5074192365950692
chr5	72515800	72516800	-1.103023815740561
chr5	72515900	72516900	-0.6781133554666292
chr5	72516000	72517000	-0.14261874497303909
chr5	72516100	72517100	-0.2476636737865073
chr5	72516200	72517200	-0.7317755019965768
chr5	72516300	72517300	-1.0864131077657198
chr5	72516400	72517400	-0.9784364581795452
chr5	72516500	72517500	-1.251720843969413
chr5	72516600	72517600	-1.6002609687822211
chr5	72516700	72517700	-2.1989775329877363
chr5	72516800	72517800	-1.0476275775048018
chr5	72516900	72517900	-0.7905372266484969
chr5	72517000	72518000	-0.9234634868031123
chr5	72517100	72518100	-0.9014354861089876
chr5	72517200	72518200	-0.7644082965182845
chr5	72517300	72518300	-0.12942118625384758
chr5	72517400	72518400	-0.16002396871146932
chr5	72517500	72518500	-0.6065169490268347
chr5	72517600	72518600	-0.9292859621661128
chr5	72517700	72518700	-0.8699806249250589
chr5	72517800	72518800	-1.3326968030353707
chr5	72517900	72518900	-1.602402737751229
chr5	72518000	72519000	-1.4043359687708217
chr5	72518100	72519100	-1.468515966120146
chr5	72518200	72519200	-1.8158319822061009
chr5	72518300	72519300	-2.473711607217377
chr5	72518400	72519400	-2.0175545897750684
chr5	72518500	72519500	-1.796958950255838
chr5	72518600	72519600	-1.131322003054681
chr5	72518700	72519700	-0.7109080889095676
chr5	72518800	72519800	-0.1843924222522713
chr5	72518900	72519900	-0.07536834052974835
chr5	72519000	72520000	-0.47470983813417933
chr5	72519100	72520100	-0.6445043704704355
chr5	72519200	72520200	0.07377836132238856
chr5	72519300	72520300	0.4050615007862295
chr5	72519400	72520400	0.03905238988752882
chr5	72519500	72520500	0.5577953928859861
chr5	72519600	72520600	-0.0008792686255407121
chr5	72519700	72520700	-0.6043194055447014
chr5	72519800	72520800	-0.7140786611702543
chr5	72519900	72520900	-1.2963779902490784
chr5	72520000	72521000	-1.1307026321292815
chr5	72520100	72521100	-0.8167620546774125
chr5	72520200	72521200	-0.6624014783789498
chr5	72520300	72521300	-0.3675990032000492
chr5	72520400	72521400	-0.05119255838848527
chr5	72520500	72521500	-0.19390838088678333
chr5	72520600	72521600	-0.3074376187446384
chr5	72520700	72521700	-0.18523240106437044
chr5	72520800	72521800	-0.3035308519607885
chr5	72520900	72521900	0.08391501356270517
chr5	72521000	72522000	-0.008599705183402143
chr5	72522100	72523100	-2.300883001846372
chr5	72522200	72523200	-2.3314002716230724
chr5	72522300	72523300	-1.8205518801587663
chr5	72522400	72523400	-1.8917417924520388
chr5	72522500	72523500	-2.186540262260227
chr5	72522600	72523600	-2.995403947919909
chr5	72522700	72523700	-3.0461475705275185
chr5	72522800	72523800	-3.0884219019191033
chr5	72522900	72523900	-2.536315883359268
chr5	72523000	72524000	-2.001940016194099
chr5	72523100	72524100	-1.7142973113655406
chr5	72523200	72524200	-1.611724604061627
chr5	72523300	72524300	-1.8335062593418232
chr5	72523400	72524400	-2.113472865986512
chr5	72523500	72524500	-1.779757892135554
chr5	72523600	72524600	-0.14947293408414167
chr5	72523700	72524700	0.031483859418115864
chr5	72523800	72524800	-0.12749039054104458
chr5	72523900	72524900	-0.4508287714669233
chr5	72524000	72525000	-0.5692490868319405
chr5	72524100	72525100	-1.1721359151055029
chr5	72524200	72525200	-1.142374520537384
chr5	72524300	72525300	-1.5437807051457637
chr5	72524400	72525400	-1.2696153913582142
chr5	72524500	72525500	-1.4034744184308203
chr5	72524600	72525600	-1.7516712577576352
chr5	72524700	72525700	-1.4517524654008476
chr5	72524800	72525800	-1.5170288126750648
chr5	72524900	72525900	-1.220032268108388
chr5	72525000	72526000	-1.5196079716021755
chr5	72525100	72526100	-1.2915277715973406
chr5	72525200	72526200	-1.3164426143001733
chr5	72525300	72526300	-1.8438173402834293
chr5	72525400	72526400	-2.4587679683470762
chr5	72525500	72526500	-2.6352464972453253
chr5	72525600	72526600	-3.2457880784802784
chr5	72525700	72526700	-3.0849836996672217
chr5	72525800	72526800	-3.3744048054142635
chr5	72525900	72526900	-3.0732134627412178
chr5	72526000	72527000	-3.630901021007519
chr5	72526100	72527100	-3.555281732416373
chr5	72526200	72527200	-3.8446212950780616
chr5	72526300	72527300	-3.3684432366197057
chr5	72526400	72527400	-2.9629258582835334
chr5	72526500	72527500	-2.8330678430223863
chr5	72526600	72527600	-2.7847251916443465
chr5	72526700	72527700	-3.214897553980757
chr5	72526800	72527800	-3.5080606391209286
chr5	72526900	72527900	-3.5802674829208607
chr5	72527000	72528000	-3.1099593715032414
chr5	72527100	72528100	-2.255764545577523
chr5	72527200	72528200	-2.1905419221585767
chr5	72527300	72528300	-2.006030150071249
chr5	72527400	72528400	-1.6179947487106219
chr5	72527500	72528500	-2.0450706199151
chr5	72527600	72528600	-2.232656229446776
chr5	72527700	72528700	-2.5155617009590094
chr5	72527800	72528800	-1.1187399672896785
chr5	72527900	72528900	-1.2016823797999
chr5	72528000	72529000	-0.6613893283968184
chr5	72528100	72529100	-1.5508947315259445
chr5	72528200	72529200	-1.4419119158380331
chr5	72528300	72529300	-0.8810371180273772
chr5	72528400	72529400	-0.8428466662191786
chr5	72528500	72529500	-1.300998701307933
chr5	72528600	72529600	-0.3800670869701028
chr5	72528700	72529700	-0.059559602980706165
chr5	72528800	72529800	-0.5267866938282765
chr5	72528900	72529900	-0.483296172403879
chr5	72529000	72530000	-1.0382679176729728
chr5	72529100	72530100	-0.07732664258654429
chr5	72529200	72530200	-0.07302744079692927
chr5	72529300	72530300	-1.0303440788466396
chr5	72529400	72530400	-0.8857250136598893
chr5	72529500	72530500	0.4637241933666027
chr5	72529600	72530600	-0.5068066430705092
chr5	72529700	72530700	-0.7041606240170742
chr5	72529800	72530800	-0.6958193390966967
chr5	72529900	72530900	-0.6518738033920533
chr5	72530000	72531000	-0.6109444830560796
chr5	72530100	72531100	-1.1287242747564652
chr5	72530200	72531200	-1.1474923951236593
chr5	72530300	72531300	-1.051104995403485
chr5	72530400	72531400	-1.8984147775004336
chr5	72530500	72531500	-3.4672485910474733
chr5	72530600	72531600	-3.1236157506340247
chr5	72530700	72531700	-2.9609708589542665
chr5	72530800	72531800	-2.6562535952510333
chr5	72530900	72531900	-3.0154646850936264
chr5	72531000	72532000	-2.8378897618925802
chr5	72531100	72532100	-2.8854025656705544
chr5	72531200	72532200	-2.7761933358671262
chr5	72531300	72532300	-2.2525078595362653
chr5	72531400	72532400	-1.5142373746507063
chr5	72532600	72533600	-1.4496861586915952
chr5	72532700	72533700	-1.3689195662067928
chr5	72532800	72533800	-1.6717782319450143
chr5	72532900	72533900	-2.035856979420939
chr5	72533000	72534000	-1.7979663304554223
chr5	72533100	72534100	-1.7313935324120002
chr5	72533200	72534200	-2.385181993252637
chr5	72533300	72534300	-2.6028210725400887
chr5	72533400	72534400	-1.9345668797719988
chr5	72533500	72534500	-2.085784878949691
chr5	72533600	72534600	-2.21468556967066
chr5	72533700	72534700	-1.9061324612844042
chr5	72533800	72534800	-1.2097380923445793
chr5	72533900	72534900	-0.5408152422948866
chr5	72534000	72535000	-0.6428079756667753
chr5	72534100	72535100	-0.37713600362531374
chr5	72534200	72535200	0.2729107109441118
chr5	72534300	72535300	0.4649642774056464
chr5	72534400	72535400	0.32726012878599914
chr5	72534500	72535500	0.5034458069486046
chr5	72534600	72535600	0.30364866871820423
chr5	72534700	72535700	-0.2647354674660934
chr5	72534800	72535800	-0.6796851496969059
chr5	72534900	72535900	-1.2078834068938469
chr5	72535000	72536000	-0.9611465613434356
chr5	72535100	72536100	-1.4896050981129625
chr5	72535200	72536200	-1.3607527192474405
chr5	72535300	72536300	-1.4868144415222793
chr5	72535400	72536400	-0.9943846155852664
chr5	72535500	72536500	-1.2555721265531004
chr5	72535600	72536600	-0.939362764198362
chr5	72535700	72536700	-0.5385169559673623
chr5	72535800	72536800	-0.5085304531305014
chr5	72535900	72536900	-0.419453973418467
chr5	72536000	72537000	-0.7023403672756805
chr5	72536100	72537100	-0.3918448164364714
chr5	72536200	72537200	-0.5452763597895259
chr5	72536300	72537300	-0.6794460522511426
chr5	72536400	72537400	-1.0948056578011351
chr5	72536500	72537500	-0.6034069539271447
chr5	72536600	72537600	-0.4504292847952276
chr5	72536700	72537700	-0.9046521703425984
chr5	72536800	72537800	-1.2551807334348173
chr5	72536900	72537900	-1.5908031447109765
chr5	72537000	72538000	-1.0696118988842256
chr5	72537100	72538100	-1.0940458641086177
chr5	72537200	72538200	-0.9973861334752568
chr5	72537300	72538300	-0.4895155695990432
chr5	72537400	72538400	-0.4706575896430446
chr5	72537500	72538500	-0.6375011973046772
chr5	72537600	72538600	-0.6492250813989066
chr5	72537700	72538700	-0.2187366805927132
chr5	72537800	72538800	0.4023523382699607
chr5	72537900	72538900	0.5308584920559336
chr5	72538000	72539000	0.17623121406796424
chr5	72538100	72539100	0.3258882167270689
chr5	72538200	72539200	-0.4681296661295765
chr5	72538300	72539300	-0.9171867087094392
chr5	72538400	72539400	-0.8426915827733391
chr5	72538500	72539500	-0.6245898337402938
chr5	72538600	72539600	-0.6811323521830501
chr5	72538700	72539700	-0.4834735473490042
chr5	72538800	72539800	-0.8489285546534981
chr5	72538900	72539900	-0.7175640737244303
chr5	72539000	72540000	-0.6878321814078946
chr5	72539100	72540100	-0.5964723274123419
chr5	72539200	72540200	-0.3108345673416092
chr5	72539300	72540300	-0.7093234250895625
chr5	72539400	72540400	-0.7412719753482281
chr5	72539500	72540500	-0.7442340185807947
chr5	72539700	72540700	-0.9591464114042536
chr5	72540000	72541000	0.021885266106406526
chr5	72540100	72541100	-0.2178575717371547
chr5	72540300	72541300	1.934900543208505
chr5	72540400	72541400	2.0970812953235782
chr5	72540500	72541500	2.4091836184284285
chr5	72540600	72541600	2.522018611461967
chr5	72540700	72541700	2.7861190161798386
chr5	72540800	72541800	2.5490963761337406
chr5	72540900	72541900	1.91635541664024
chr5	72541000	72542000	2.5294842525613417
chr5	72541100	72542100	2.3865379333917893
chr5	72541200	72542200	1.9310924014227384
chr5	72541300	72542300	1.406495558756023
chr5	72541400	72542400	1.2040916465881926
chr5	72541500	72542500	0.3453712408346476
chr5	72541600	72542600	0.5517433899441411
chr5	72541700	72542700	0.4861001922718853
chr5	72541800	72542800	0.28750555920296794
chr5	72541900	72542900	0.2694601935342803
chr5	72542000	72543000	0.21170341652517
chr5	72542100	72543100	0.42181115852334816
chr5	72542200	72543200	0.3164501963954367
chr5	72543500	72544500	-0.6099865046915021
chr5	72543600	72544600	-0.6202829863131808
chr5	72543700	72544700	-0.14193569696942945
chr5	72543800	72544800	-0.15621005287831793
chr5	72543900	72544900	-1.3442876031032789
chr5	72544000	72545000	-0.9268054096941042
chr5	72544100	72545100	-0.7147772743458631
chr5	72544200	72545200	-0.8654954152998334
chr5	72544300	72545300	-1.3136640638286379
chr5	72544400	72545400	-1.4073949155153358
chr5	72544500	72545500	-1.20903974434956
chr5	72544600	72545600	-1.6585970362688884
chr5	72544700	72545700	-2.221222781451101
chr5	72544800	72545800	-1.6540123344071525
chr5	72544900	72545900	-0.023184291499311914
chr5	72545000	72546000	-0.4265088152682503
chr5	72545100	72546100	-0.9597657455210898
chr5	72545200	72546200	-0.9142139975327158
chr5	72545300	72546300	-0.5504684151712219
chr5	72546400	72547400	-2.4577687841102223
chr5	72546500	72547500	-2.2793021409129133
chr5	72546600	72547600	-2.392902572772284
chr5	72546700	72547700	-2.6525155401603557
chr5	72546800	72547800	-3.3251591322321183
chr5	72546900	72547900	-3.4419483210783546
chr5	72547000	72548000	-3.5454908185566203
chr5	72547100	72548100	-3.9216309392296336
chr5	72547200	72548200	-3.840166444902856
chr5	72547300	72548300	-4.016455751404037
chr5	72547400	72548400	-3.2141965811667235
chr5	72547500	72548500	-2.8554001184467093
chr5	72547600	72548600	-3.8717957377572807
chr5	72547700	72548700	-3.0146455749239465
chr5	72547800	72548800	-2.0791135529739018
chr5	72547900	72548900	-1.468109085420655
chr5	72548000	72549000	-1.4059733042095015
chr5	72548100	72549100	-1.0583018994283129
chr5	72548200	72549200	-0.8107414932074174
chr5	72548300	72549300	-0.5257954923599211
chr5	72548400	72549400	-0.9284976482746392
chr5	72548500	72549500	-0.8266890652893507
chr5	72548600	72549600	0.31189260127457946
chr5	72548700	72549700	0.10465775559445108
chr5	72548800	72549800	-0.4818756112618571
chr5	72548900	72549900	-0.6065846698050154
chr5	72549000	72550000	-0.09835969897392288
chr5	72549100	72550100	-0.2998238435595511
chr5	72549200	72550200	-0.5859676059121224
chr5	72549300	72550300	0.1060871338361258
chr5	72549400	72550400	0.18436636587374453
chr5	72550500	72551500	-0.1976280283628647
chr5	72550600	72551600	0.5063602568614316
chr5	72550700	72551700	0.3959210960845381
chr5	72551800	72552800	1.5948631659079782
chr5	72551900	72552900	1.6326162786308518
chr5	72553000	72554000	2.125260676446957
chr5	72553100	72554100	2.3302481069320407
chr5	72553200	72554200	2.3210078327257544
chr5	72553300	72554300	1.0885344333974398
chr5	72554400	72555400	-0.5902648462933511
chr5	72554500	72555500	-0.5918271657759632
chr5	72554600	72555600	-0.046256998739990604
chr5	72554700	72555700	-0.3596607104077429
chr5	72554800	72555800	-0.8922055036835684
chr5	72554900	72555900	-0.4457008170609295
chr5	72555000	72556000	-0.6767225783523331
chr5	72555100	72556100	-0.15041821844986306
chr5	72555200	72556200	0.5342954547832666
chr5	72555300	72556300	0.7651861730055738
chr5	72555400	72556400	0.8858577449627151
chr5	72555500	72556500	0.8072452167053779
chr5	72555600	72556600	0.7650781369108755
chr5	72555700	72556700	1.4285116919949965
chr5	72555800	72556800	1.2012760066409027
chr5	72555900	72556900	0.5727197741453349
chr5	72556000	72557000	0.23727864067492904
chr5	72556100	72557100	-0.2544774237286218
chr5	72556200	72557200	-0.9725705983630172
chr5	72556300	72557300	-0.3824624950753112
chr5	72556400	72557400	-0.2405158700244429
chr5	72556500	72557500	0.10298492453767724
chr5	72556600	72557600	0.23030572216078626
chr5	72556700	72557700	-0.4188720273388345
chr5	72556800	72557800	-0.2677372028925279
chr5	72556900	72557900	0.3001822527715593
chr5	72557000	72558000	0.6251801412896125
chr5	72557100	72558100	1.0237224931064266
chr5	72557200	72558200	1.4766016644116158
chr5	72557300	72558300	0.9934081362627774
chr5	72557400	72558400	1.2090027389086455
chr5	72557500	72558500	0.6361311982163198
chr5	72557600	72558600	0.007988234891524568
chr5	72557700	72558700	-0.005306255284033457
chr5	72557800	72558800	-0.2170053260768013
chr5	72557900	72558900	-0.7070769547445859
chr5	72558000	72559000	-0.7583639845630437
chr5	72558100	72559100	-0.4143609687960225
chr5	72558200	72559200	-0.8120205031718537
chr5	72558300	72559300	-0.5829629289465259
chr5	72558400	72559400	-0.4633888126881605
chr5	72558500	72559500	-0.19227169777028807
chr5	72558600	72559600	-0.4928430789109559
chr5	72558700	72559700	-0.3794376758732664
chr5	72558800	72559800	0.020261859493238315
chr5	72558900	72559900	0.1858367412734584
chr5	72559000	72560000	0.45924656233784883
chr5	72559100	72560100	-0.2268535765468341
chr5	72559200	72560200	0.07311797767835816
chr5	72559300	72560300	0.2577964082466388
chr5	72559400	72560400	-0.33568366495999746
chr5	72559500	72560500	-0.379201246227889
chr5	72559600	72560600	0.2290809477832341
chr5	72559700	72560700	0.3408436236547568
chr5	72559800	72560800	-0.10783696117230618
chr5	72559900	72560900	-0.2314531446348091
chr5	72560000	72561000	-0.3179079363378655
chr5	72560100	72561100	0.4273231302755284
chr5	72560200	72561200	0.3803693662822119
chr5	72560300	72561300	0.6554700508420367
chr5	72560400	72561400	1.221383462597218
chr5	72560500	72561500	1.3845993258138942
chr5	72560600	72561600	1.1999267833436944
chr5	72560700	72561700	1.547299311537267
chr5	72560900	72561900	1.94488450568144
chr5	72561000	72562000	2.0154638321454716
chr5	72561100	72562100	1.8131190527492385
chr5	72561200	72562200	1.8994979073625768
chr5	72561300	72562300	1.2721735185447394
chr5	72561400	72562400	1.2472475874962148
chr5	72561500	72562500	1.2940372887056717
chr5	72561600	72562600	1.3847548179861326
chr5	72561700	72562700	1.2558882652727934
chr5	72561800	72562800	0.5644965506684
chr5	72561900	72562900	0.9610951621357664
chr5	72562000	72563000	0.794949136910208
chr5	72562100	72563100	1.3392981060104934
chr5	72562200	72563200	1.23967433689204
chr5	72562300	72563300	1.0417959449113796
chr5	72562400	72563400	0.7707680943710801
chr5	72562500	72563500	0.4949156901516121
chr5	72562600	72563600	0.15145179863462668
chr5	72562700	72563700	0.38864851203899786
chr5	72562800	72563800	0.2492762284714365
chr5	72562900	72563900	0.38472615640268576
chr5	72563000	72564000	0.37449075708856583
chr5	72563100	72564100	-0.6083761407221163
chr5	72563200	72564200	-0.3804131921114188
chr5	72563300	72564300	-0.17266034286965715
chr5	72563400	72564400	0.5437395401946135
chr5	72563500	72564500	0.3971959049824184
chr5	72563600	72564600	0.3910558960744006
chr5	72563700	72564700	-0.059412654097868174
chr5	72563800	72564800	0.3480780673942327
chr5	72563900	72564900	-0.15433059196371945
chr5	72564000	72565000	-0.11086025754214507
chr5	72564100	72565100	0.4076357934858666
chr5	72564200	72565200	0.11109640235651304
chr5	72564300	72565300	0.08567760695179659
chr5	72564400	72565400	-0.5118199445860396
chr5	72564500	72565500	-0.6999153395026505
chr5	72564600	72565600	-0.3968083709740279
chr5	72564700	72565700	0.07078298330598741
chr5	72564800	72565800	0.15566173884452028
chr5	72564900	72565900	0.3271816801505225
chr5	72565000	72566000	0.3459576671783841
chr5	72565100	72566100	0.05743097455628965
chr5	72565200	72566200	0.12869716878730295
chr5	72565300	72566300	-0.11121509899915023
chr5	72565400	72566400	-0.5297564838485239
chr5	72565500	72566500	0.4545418550727387
chr5	72565600	72566600	0.9419006269639624
chr5	72565700	72566700	1.016003115631675
chr5	72565800	72566800	1.1826753894321973
chr5	72566800	72567800	0.6189508760358018
chr5	72566900	72567900	-0.08633589690828251
chr5	72567000	72568000	0.24980245172772741
chr5	72567100	72568100	-0.5318066203060119
chr5	72567200	72568200	-0.5833561427951744
chr5	72567300	72568300	-0.04388961236123413
chr5	72567400	72568400	0.26455065233450353
chr5	72567500	72568500	0.2488829058488284
chr5	72567600	72568600	-0.4502680854703156
chr5	72567700	72568700	-0.05630656538172795
chr5	72567800	72568800	-0.3358853485081633
chr5	72567900	72568900	-0.5261280812932551
chr5	72568000	72569000	-1.5791730778004918
chr5	72568100	72569100	-0.7228595455421818
chr5	72568200	72569200	-0.9448166943009896
chr5	72568300	72569300	-1.2174908064069587
chr5	72568400	72569400	-1.4562372485752728
chr5	72568500	72569500	-1.4776201416722932
chr5	72568600	72569600	-0.3785165626103774
chr5	72568700	72569700	-0.17293183335715834
chr5	72568800	72569800	0.51212069192042
chr5	72568900	72569900	1.3033712607188812
chr5	72569000	72570000	1.659348808669923
chr5	72569100	72570100	1.1577115554586126
chr5	72569200	72570200	1.7356751631744631
chr5	72569300	72570300	1.1149380956225945
chr5	72569400	72570400	1.2635783278741954
chr5	72569500	72570500	1.29089160437213
chr5	72569600	72570600	0.6598705756993247
chr5	72570600	72571600	0.0005503364369677534
chr5	72570700	72571700	-0.19091611083468546
chr5	72570800	72571800	0.4058538850637053
chr5	72570900	72571900	0.2969047750891819
chr5	72571000	72572000	0.24126615319305333
chr5	72571100	72572100	1.1723555351319008
chr5	72571200	72572200	0.7947905707966827
chr5	72571300	72572300	0.9247154251493692
chr5	72571400	72572400	0.8926055389456813
chr5	72571500	72572500	1.0124375656060376
chr5	72571600	72572600	1.683681030166999
chr5	72571700	72572700	2.2694140131823897
chr5	72571800	72572800	2.118279094280928
chr5	72572200	72573200	1.6134430026335065
chr5	72572300	72573300	1.9273451150165777
chr5	72572400	72573400	1.815589795241612
chr5	72572500	72573500	1.864191612987472
chr5	72572600	72573600	2.0662530805980293
chr5	72572700	72573700	1.7136971494710125
chr5	72572800	72573800	1.7034243666334212
chr5	72572900	72573900	0.9478205392720706
chr5	72573000	72574000	1.262367326464567
chr5	72573100	72574100	0.8359023354197715
chr5	72573200	72574200	0.5492968233848663
chr5	72573300	72574300	0.24636663810471804
chr5	72573400	72574400	0.18726309361332
chr5	72573500	72574500	-0.000970478575609989
chr5	72573600	72574600	0.4425206102749124
chr5	72573700	72574700	0.3180357627447937
chr5	72573800	72574800	0.9307104832071856
chr5	72573900	72574900	0.9415885425718286
chr5	72574000	72575000	0.9948844183551889
chr5	72574100	72575100	1.4809839992760938
chr5	72574200	72575200	1.6633820649829798
chr5	72574300	72575300	1.4261689320450923
chr5	72574400	72575400	1.7492346417968907
chr5	72574500	72575500	1.9948133590088344
chr5	72574600	72575600	1.2390496844909291
chr5	72574700	72575700	1.9867358723673385
chr5	72574800	72575800	1.3678090083133578
chr5	72574900	72575900	1.7464691442114142
chr5	72575000	72576000	1.5887866821484538
chr5	72575100	72576100	1.241386267891544
chr5	72575200	72576200	1.0172927811100243
chr5	72575300	72576300	0.5619158072671029
chr5	72575400	72576400	0.20765959430425326
chr5	72575500	72576500	-0.2685854266595957
chr5	72575600	72576600	-0.26295603388821737
chr5	72575700	72576700	-0.2949480751596494
chr5	72575800	72576800	-0.26528887106482024
chr5	72575900	72576900	-0.7114055443091977
chr5	72576000	72577000	-0.901713128222413
chr5	72576100	72577100	-0.9692933140019092
chr5	72576200	72577200	-1.2556537658976508
chr5	72576300	72577300	-0.42897327506795024
chr5	72576400	72577400	0.2877431671521524
chr5	72576500	72577500	1.1250056975313658
chr5	72576600	72577600	0.6810491655259077
chr5	72576700	72577700	0.6466886146802098
chr5	72576800	72577800	0.6690462946692772
chr5	72576900	72577900	1.1182357521038842
chr5	72577000	72578000	1.4433128915383406
chr5	72577100	72578100	2.0036291259432897
chr5	72577200	72578200	2.621015329281697
chr5	72577300	72578300	2.8908075599504683
chr5	72577400	72578400	2.374533981695395
chr5	72577500	72578500	1.6041624232520482
chr5	72577600	72578600	1.7803575819967798
chr5	72577700	72578700	1.2023039907878377
chr5	72577800	72578800	0.7507173805635481
chr5	72577900	72578900	0.21043173880953528
chr5	72578000	72579000	-0.10739334299312689
chr5	72578100	72579100	-0.4353491384576601
chr5	72578200	72579200	-0.5792466309182172
chr5	72578300	72579300	-1.1885804368776642
chr5	72578400	72579400	-1.3186958174892671
chr5	72578500	72579500	-0.6708013286796534
chr5	72578600	72579600	-0.4598732141370133
chr5	72578700	72579700	-1.3302477801053256
chr5	72578800	72579800	-1.1423924341750775
chr5	72578900	72579900	-1.296425162563825
chr5	72579000	72580000	-1.679128598525546
chr5	72579100	72580100	-2.5099928336073507
chr5	72579200	72580200	-2.96157237205687
chr5	72579300	72580300	-3.125527641232245
chr5	72579400	72580400	-3.779169953135444
chr5	72579500	72580500	-4.387760410242963
chr5	72579600	72580600	-5.336906670452569
chr5	72579700	72580700	-3.7988131243013132
chr5	72579800	72580800	-4.010345999078631
chr5	72579900	72580900	-3.6946440490281187
chr5	72580300	72581300	-3.1842542570872245
chr5	72580400	72581400	-3.0024698055294494
chr5	72580500	72581500	-3.6352070683395135
chr5	72580600	72581600	-2.589639574481938
chr5	72580700	72581700	-3.1233075257505245
chr5	72580800	72581800	-2.6140861784839795
chr5	72580900	72581900	-2.3163780417156703
chr5	72581000	72582000	-1.71461474481412
chr5	72581100	72582100	-1.8418298405313185
chr5	72581200	72582200	-1.5615633240858902
chr5	72581300	72582300	-2.1379113774379577
chr5	72581400	72582400	-1.9737531857688893
chr5	72581500	72582500	-2.4028579298255304
chr5	72581600	72582600	-3.29588628736902
chr5	72581700	72582700	-3.94086147331167
chr5	72581800	72582800	-4.3362856462311425
chr5	72581900	72582900	-4.168483365017086
chr5	72582000	72583000	-4.765428406386017
chr5	72582100	72583100	-4.466399318044721
chr5	72582200	72583200	-4.432856564098593
chr5	72582300	72583300	-4.66957737129616
chr5	72582400	72583400	-4.2526681325113165
chr5	72582500	72583500	-3.4274009881222143
chr5	72582600	72583600	-2.4736891667982976
chr5	72582700	72583700	-1.5427281733902267
chr5	72582800	72583800	-1.2095931247362397
chr5	72582900	72583900	-1.468665117917703
chr5	72583000	72584000	-1.1529028539936605
chr5	72583100	72584100	-0.9639958126515596
chr5	72583200	72584200	-1.020645027034114
chr5	72583300	72584300	0.08853803909718691
chr5	72583400	72584400	0.4527073287387554
chr5	72583500	72584500	0.4362608678923129
chr5	72583600	72584600	0.014079066323050447
chr5	72583700	72584700	0.6372012274566317
chr5	72583800	72584800	0.7153235646455536
chr5	72583900	72584900	1.3679103642423591
chr5	72584000	72585000	1.7950892236878013
chr5	72584100	72585100	1.7439400275969188
chr5	72584200	72585200	2.05763214802134
chr5	72584300	72585300	2.1735106832727435
chr5	72584400	72585400	2.2095899056820367
chr5	72584500	72585500	2.2188430897925944
chr5	72584600	72585600	2.3199799075904166
chr5	72584700	72585700	1.592039126598113
chr5	72584800	72585800	1.2634729752444869
chr5	72584900	72585900	0.9994966781992364
chr5	72585000	72586000	-0.055262561958483586
chr5	72585100	72586100	0.0941101251699651
chr5	72585200	72586200	0.3465538460337389
chr5	72585300	72586300	0.20005887126602806
chr5	72585400	72586400	-0.007459926149234007
chr5	72585500	72586500	0.2456468544690377
chr5	72585600	72586600	0.9014793087664332
chr5	72585700	72586700	1.1334643114835696
chr5	72585800	72586800	1.3977540012323204
chr5	72585900	72586900	1.1527279001790074
chr5	72586000	72587000	2.153319791359159
chr5	72586100	72587100	2.000535217892182
chr5	72586200	72587200	1.8535562393899072
chr5	72586300	72587300	2.3245700067968498
chr5	72586400	72587400	1.9248477342528032
chr5	72586500	72587500	1.7814380268765198
chr5	72586600	72587600	1.2549937474291124
chr5	72586700	72587700	1.2076040722035664
chr5	72586800	72587800	1.5869319139196745
chr5	72586900	72587900	2.2282821269077555
chr5	72587000	72588000	2.128784905660716
chr5	72587100	72588100	2.424721310935012
chr5	72587200	72588200	2.1393168734234425
chr5	72587300	72588300	2.2434695304264087
chr5	72587400	72588400	2.33788608247121
chr5	72587500	72588500	2.5205350207543207
chr5	72587600	72588600	2.7115319721300057
chr5	72587700	72588700	2.758708847066545
chr5	72587800	72588800	2.6100828692093287
chr5	72587900	72588900	2.368646242615871
chr5	72588000	72589000	1.950904294922883
chr5	72588100	72589100	2.2357589098682547
chr5	72588200	72589200	2.162206711118144
chr5	72588300	72589300	1.9112949855413064
chr5	72588400	72589400	2.248086612517935
chr5	72588500	72589500	2.5917024511169244
chr5	72588600	72589600	2.627750255098535
chr5	72588700	72589700	2.2235805380479223
chr5	72588800	72589800	1.8839547311248201
chr5	72588900	72589900	1.5227112940408531
chr5	72589000	72590000	2.3290993411559047
chr5	72589100	72590100	1.6821054764154255
chr5	72589200	72590200	1.5407418513823146
chr5	72589300	72590300	1.483077339262007
chr5	72589400	72590400	1.5575787212961196
chr5	72589500	72590500	1.2067907356797716
chr5	72589600	72590600	0.7479244248749003
chr5	72589700	72590700	0.976529788418986
chr5	72589800	72590800	1.4434460731578131
chr5	72589900	72590900	1.7261126176913186
chr5	72590000	72591000	1.213569021558918
chr5	72590100	72591100	1.4231352127962624
chr5	72590200	72591200	1.275478100678325
chr5	72590300	72591300	1.371575399712511
chr5	72590400	72591400	0.8977066795018837
chr5	72590500	72591500	0.6187651973324767
chr5	72590600	72591600	0.8451469380060044
chr5	72590700	72591700	0.6245325068647161
chr5	72590800	72591800	0.1870763381823712
chr5	72590900	72591900	0.05410608878919334
chr5	72591000	72592000	-0.5648005444048122
chr5	72591100	72592100	-0.2611244688245677
chr5	72591200	72592200	-0.05081573723416675
chr5	72591300	72592300	-0.2609050404247426
chr5	72591400	72592400	-0.1356247172163266
chr5	72591500	72592500	0.2646639120344984
chr5	72591600	72592600	0.07180673371473623
chr5	72591700	72592700	0.2293778595487605
chr5	72591800	72592800	0.5136003501237915
chr5	72591900	72592900	0.6612731160974149
chr5	72592000	72593000	1.7742824822513321
chr5	72592100	72593100	1.0069857283991803
chr5	72592200	72593200	1.0965518828523737
chr5	72592300	72593300	1.1844382391437611
chr5	72592400	72593400	1.3938631076905734
chr5	72592500	72593500	1.4035939997352145
chr5	72592600	72593600	1.601298641623999
chr5	72592700	72593700	1.7495858753949047
chr5	72592800	72593800	1.3451744738343192
chr5	72592900	72593900	1.428404342645542
chr5	72593000	72594000	0.8875301724966792
chr5	72593100	72594100	1.700020346020665
chr5	72593200	72594200	1.7518298296024608
chr5	72593300	72594300	1.9360313244081784
chr5	72593400	72594400	1.8243146868255369
chr5	72593500	72594500	1.8844676359559016
chr5	72593600	72594600	2.1154589654385254
chr5	72593700	72594700	1.9029731925796176
chr5	72593800	72594800	1.9296695672620308
chr5	72593900	72594900	1.969433940532373
chr5	72594000	72595000	1.9340959539131815
chr5	72594100	72595100	1.6737878960849395
chr5	72594200	72595200	1.938487590543408
chr5	72594300	72595300	1.5750461105293605
chr5	72594400	72595400	1.7707188850936344
chr5	72594500	72595500	1.5430238165948955
chr5	72594600	72595600	1.0750958566143314
chr5	72594700	72595700	0.96447916361913
chr5	72594800	72595800	1.2962219238132398
chr5	72594900	72595900	1.1767055630322227
chr5	72595000	72596000	0.9679098484010054
chr5	72595100	72596100	0.4196603505012145
chr5	72595200	72596200	0.1588798197027921
chr5	72595300	72596300	0.3865221993142911
chr5	72595400	72596400	0.027690316259116204
chr5	72595500	72596500	-0.3979546376702039
chr5	72595600	72596600	0.05775780544840479
chr5	72595700	72596700	-0.08678116126118557
chr5	72595800	72596800	0.00806109695922055
chr5	72595900	72596900	-0.5343065550923112
chr5	72596000	72597000	-0.41237357366755123
chr5	72596100	72597100	0.6896395694275375
chr5	72596200	72597200	0.526035180959821
chr5	72596300	72597300	0.8823421440714325
chr5	72596400	72597400	1.7624443560424383
chr5	72596500	72597500	2.6039478319196623
chr5	72596600	72597600	2.695366672561333
chr5	72596700	72597700	2.9811438547949067
chr5	72596800	72597800	2.9627397469016623
chr5	72596900	72597900	3.9464758024091675
chr5	72597000	72598000	4.146967448261707
chr5	72597100	72598100	3.7514820113650074
chr5	72597200	72598200	3.5997454020794297
chr5	72597300	72598300	2.9943733898428238
chr5	72597400	72598400	2.4603603539458816
chr5	72597500	72598500	2.6580364368766154
chr5	72597600	72598600	2.378593135563341
chr5	72597700	72598700	2.21202349784216
chr5	72597800	72598800	2.2656178770572444
chr5	72597900	72598900	1.7166378981990342
chr5	72598000	72599000	1.8340201798359197
chr5	72598100	72599100	1.944094987672489
chr5	72598200	72599200	2.14475717556581
chr5	72598300	72599300	2.3466432966321764
chr5	72598400	72599400	2.904339462340773
chr5	72598500	72599500	2.5331127355839844
chr5	72598600	72599600	2.9495343134413154
chr5	72598700	72599700	3.01132099956264
chr5	72598800	72599800	2.8491304680044194
chr5	72598900	72599900	2.65962012693548
chr5	72599000	72600000	2.7456793508686133
chr5	72599100	72600100	2.3221156471746083
chr5	72599200	72600200	2.3010739744467816
chr5	72599300	72600300	1.7863396905587343
chr5	72599400	72600400	0.9737596322644322
chr5	72599500	72600500	0.7574572282474081
chr5	72599600	72600600	0.2457463672917394
chr5	72599700	72600700	0.04588266117407678
chr5	72599800	72600800	-0.9052782731738358
chr5	72599900	72600900	-0.5247532480645888
chr5	72600000	72601000	-1.1633890172656447
chr5	72600100	72601100	-0.7853696523466859
chr5	72600200	72601200	-0.4514862644311358
chr5	72600300	72601300	0.2536282860741244
chr5	72600400	72601400	-0.3501362890799996
chr5	72600500	72601500	-0.07287740779669795
chr5	72600600	72601600	-0.418094259156282
chr5	72600700	72601700	0.07482556034517622
chr5	72600800	72601800	0.5872636327148953
chr5	72600900	72601900	0.6206332131369062
chr5	72601000	72602000	0.5301901840312316
chr5	72601100	72602100	0.18813206249106404
chr5	72601200	72602200	-0.1072055352676384
chr5	72601300	72602300	-0.22749748469315104
chr5	72601400	72602400	-0.021997883611337983
chr5	72601500	72602500	-0.4671446146554876
chr5	72601600	72602600	-0.5073644520276956
chr5	72601700	72602700	-0.6804424336922613
chr5	72601800	72602800	-0.27192270962710385
chr5	72601900	72602900	-0.2266404680704095
chr5	72602000	72603000	0.3489694759694485
chr5	72602100	72603100	0.6403493731715825
chr5	72602200	72603200	0.34248304619597625
chr5	72602300	72603300	-0.3231085540230061
chr5	72602400	72603400	0.44395891585472597
chr5	72602500	72603500	0.8382429052238463
chr5	72602600	72603600	1.0184244705291563
chr5	72602700	72603700	0.9696374005888281
chr5	72602800	72603800	1.1201953610822069
chr5	72602900	72603900	1.2937584063660366
chr5	72603000	72604000	1.5601646550661616
chr5	72603100	72604100	1.6335429604132623
chr5	72603200	72604200	2.476603085561876
chr5	72603300	72604300	2.8700356742584097
chr5	72603400	72604400	2.5590212024499484
chr5	72603500	72604500	2.276310174403668
chr5	72603600	72604600	2.1359218682279155
chr5	72603700	72604700	1.7067616486667287
chr5	72603800	72604800	1.7553819454470447
chr5	72603900	72604900	1.1741168887846414
chr5	72604000	72605000	0.9788119070508361
chr5	72604100	72605100	0.7586651352235463
chr5	72604200	72605200	0.2177593954032037
chr5	72604300	72605300	0.747405130132131
chr5	72604400	72605400	0.5519822036381747
chr5	72604500	72605500	0.4260223672836358
chr5	72604600	72605600	0.9521738614068979
chr5	72605500	72606500	0.03815023050430224
chr5	72605600	72606600	0.06904143427302567
chr5	72605700	72606700	0.2570676800917053
chr5	72605800	72606800	-0.10886047202673628
chr5	72605900	72606900	-0.04100475752121754
chr5	72606000	72607000	0.2133751129627327
chr5	72607200	72608200	0.543184078712883
chr5	72607300	72608300	0.7449214722241899
chr5	72607400	72608400	1.864927492710824
chr5	72607500	72608500	2.8519595553202257
chr5	72607600	72608600	2.6146369380287644
chr5	72607700	72608700	2.373553304518663
chr5	72607800	72608800	1.883085189407896
chr5	72607900	72608900	3.021811778191972
chr5	72608000	72609000	3.5328383676351
chr5	72608100	72609100	3.1313474316491936
chr5	72608200	72609200	3.3841600008640085
chr5	72608300	72609300	3.150299773201786
chr5	72608400	72609400	2.627763556277687
chr5	72608500	72609500	2.1478023532527946
chr5	72608600	72609600	2.30706886411992
chr5	72608700	72609700	1.6960798378494892
chr5	72608800	72609800	2.1424332827277155
chr5	72608900	72609900	1.666009023448172
chr5	72609000	72610000	1.6345433041709108
chr5	72609100	72610100	1.8913029096169096
chr5	72609200	72610200	2.0452587131056323
chr5	72609300	72610300	2.517730138181688
chr5	72609400	72610400	2.2368190730195177
chr5	72609500	72610500	2.157189416899031
chr5	72609600	72610600	2.2507192375009653
chr5	72609700	72610700	2.3829843731345286
chr5	72609800	72610800	2.4038374602252244
chr5	72609900	72610900	1.9904625923386845
chr5	72610000	72611000	1.8618818597153923
chr5	72610100	72611100	1.9933164913806016
chr5	72610200	72611200	2.25803135349215
chr5	72610300	72611300	2.0890118256952492
chr5	72610400	72611400	2.237680643182213
chr5	72610500	72611500	1.4519559645015554
chr5	72610600	72611600	1.6505910780205335
chr5	72610700	72611700	1.6329015468344517
chr5	72610800	72611800	2.2344515204622764
chr5	72610900	72611900	2.4938110735688053
chr5	72611000	72612000	2.2200508340683283
chr5	72611100	72612100	2.1395974507829245
chr5	72611200	72612200	1.9816096621021984
chr5	72611300	72612300	1.7329831870274883
chr5	72611400	72612400	1.6129121781909983
chr5	72611500	72612500	2.3435767927215285
chr5	72611600	72612600	2.1531330594346594
chr5	72611700	72612700	1.9360832093320413
chr5	72611800	72612800	1.5121209203747683
chr5	72611900	72612900	2.388161953901521
chr5	72612000	72613000	2.277945386983077
chr5	72612100	72613100	2.2034057937436726
chr5	72612200	72613200	1.1252884725634291
chr5	72612300	72613300	0.3059968646312257
chr5	72612400	72613400	0.5464614225010911
chr5	72612500	72613500	0.6403705831089623
chr5	72612600	72613600	0.5226021865669906
chr5	72612700	72613700	0.12892907684083996
chr5	72612800	72613800	-0.5457045816178687
chr5	72612900	72613900	-0.3894416850196911
chr5	72613000	72614000	-0.5328667915547155
chr5	72613100	72614100	-0.8372082286242016
chr5	72613200	72614200	-0.28187957922952195
chr5	72613300	72614300	0.0729683568809864
chr5	72613400	72614400	0.21535045703175887
chr5	72613500	72614500	0.5719169698416525
chr5	72613600	72614600	0.8500678358882583
chr5	72613700	72614700	1.6045334665527966
chr5	72613800	72614800	1.5141704070661506
chr5	72613900	72614900	1.5129616254316087
chr5	72614000	72615000	1.5933411274616895
chr5	72614100	72615100	2.1750608382422376
chr5	72614200	72615200	1.4591485509241184
chr5	72614300	72615300	1.4947222383741263
chr5	72614400	72615400	1.5832057686604617
chr5	72614500	72615500	1.2442759159096726
chr5	72614600	72615600	1.7149858061683845
chr5	72614700	72615700	1.1323642344182483
chr5	72614800	72615800	1.8979335695072728
chr5	72614900	72615900	1.3271256533082658
chr5	72615000	72616000	1.2539389811661406
chr5	72615100	72616100	1.0199077325133332
chr5	72615200	72616200	1.4707053487415398
chr5	72615300	72616300	1.629679522730174
chr5	72615400	72616400	1.2130069532524677
chr5	72615500	72616500	1.2265596340819704
chr5	72615600	72616600	0.3414084132580749
chr5	72615700	72616700	0.4602030673511309
chr5	72615800	72616800	-0.2625742377751304
chr5	72615900	72616900	0.17867764830366226
chr5	72616000	72617000	0.36684228369759103
chr5	72616100	72617100	0.06546876298445918
chr5	72616200	72617200	0.05230583044372383
chr5	72616300	72617300	0.3550548174222522
chr5	72616400	72617400	0.39980059347760377
chr5	72616500	72617500	0.22551699821087745
chr5	72616600	72617600	0.3523643128058593
chr5	72616700	72617700	0.4889904362171661
chr5	72616800	72617800	0.8587651910477356
chr5	72616900	72617900	0.26394905810947245
chr5	72617000	72618000	0.4656638846452109
chr5	72617100	72618100	0.6122112526876166
chr5	72617200	72618200	0.8735804841875009
chr5	72617300	72618300	0.969223066279246
chr5	72617400	72618400	0.3112670690877043
chr5	72617500	72618500	0.1431526443476753
chr5	72617600	72618600	-0.2396779431842861
chr5	72617700	72618700	-0.5075126687758766
chr5	72617800	72618800	0.046198419398288205
chr5	72617900	72618900	0.036083162455463336
chr5	72618000	72619000	0.17186785674055657
chr5	72618100	72619100	0.5085997508245369
chr5	72618200	72619200	0.21848871806021053
chr5	72618300	72619300	-0.1317573246275444
chr5	72618400	72619400	0.9860856536749448
chr5	72618500	72619500	1.0662771171975425
chr5	72618600	72619600	1.5242402801469561
chr5	72618700	72619700	1.7187536498421216
chr5	72618800	72619800	0.9622435202591636
chr5	72618900	72619900	1.0861390385092768
chr5	72619000	72620000	1.1183263710754034
chr5	72619100	72620100	0.3491563350885756
chr5	72619200	72620200	0.2308435703909961
chr5	72619300	72620300	0.6116516074612757
chr5	72619400	72620400	0.24166663525274895
chr5	72619500	72620500	0.5074851129918563
chr5	72619600	72620600	0.4101188032662136
chr5	72619700	72620700	0.5067152643905489
chr5	72620800	72621800	0.8009693973829181
chr5	72620900	72621900	1.4916846247321895
chr5	72621000	72622000	1.6235363758647041
chr5	72621100	72622100	2.264371711435772
chr5	72621200	72622200	2.231983649995915
chr5	72621300	72622300	2.14188491579762
chr5	72621400	72622400	2.2943000858213893
chr5	72621500	72622500	2.0429110526868413
chr5	72621600	72622600	2.157264389430062
chr5	72621700	72622700	2.3370461697199763
chr5	72621800	72622800	2.2608487246377025
chr5	72621900	72622900	1.8473526848639128
chr5	72622000	72623000	1.5702388719552618
chr5	72622100	72623100	1.2904544217657865
chr5	72622200	72623200	1.7558354617781815
chr5	72622300	72623300	2.090270919119785
chr5	72622400	72623400	2.1745468878300738
chr5	72622500	72623500	3.0504754303165136
chr5	72622600	72623600	2.6294470250171424
chr5	72622700	72623700	3.2218608399983606
chr5	72622800	72623800	3.632038018006293
chr5	72622900	72623900	3.3829447566635267
chr5	72623000	72624000	3.6741278263609005
chr5	72623100	72624100	3.0360869343720704
chr5	72623200	72624200	2.608976872781506
chr5	72623300	72624300	2.5198330673665854
chr5	72623400	72624400	1.309990754207436
chr5	72623500	72624500	1.1085099006620478
chr5	72623600	72624600	1.5832876054330558
chr5	72623700	72624700	1.1968156924078863
chr5	72623800	72624800	0.8782904864322836
chr5	72623900	72624900	1.156532765488356
chr5	72624000	72625000	1.1012207036609474
chr5	72624100	72625100	1.2840436306374048
chr5	72624200	72625200	1.6261421792117474
chr5	72624300	72625300	1.1812580284852645
chr5	72624400	72625400	1.968689153044228
chr5	72624500	72625500	1.2881480563456482
chr5	72624600	72625600	1.005346597034547
chr5	72624700	72625700	0.1797480681746447
chr5	72624800	72625800	0.3978389948364885
chr5	72624900	72625900	0.054782991536913545
chr5	72625000	72626000	0.8023768315428409
chr5	72625100	72626100	0.8229299562932689
chr5	72625200	72626200	0.3323926187169353
chr5	72625300	72626300	0.04424119852913476
chr5	72625400	72626400	0.13193207595516931
chr5	72625500	72626500	0.7371194383075022
chr5	72625600	72626600	0.7209151994764592
chr5	72625700	72626700	1.3185285127061517
chr5	72625800	72626800	0.9970232997761987
chr5	72625900	72626900	1.0361695973070442
chr5	72626000	72627000	-0.1844323167998014
chr5	72626100	72627100	-0.2254897511381953
chr5	72626200	72627200	-0.029082843829979287
chr5	72626300	72627300	0.6544997251149786
chr5	72626400	72627400	0.3878341653918446
chr5	72626500	72627500	-0.8266406017521734
chr5	72626600	72627600	-1.174691089280641
chr5	72626700	72627700	-1.1220233606629948
chr5	72626800	72627800	-0.7060618142997903
chr5	72626900	72627900	-0.09568726695493826
chr5	72627000	72628000	0.1925302624582936
chr5	72627100	72628100	0.5173613224995174
chr5	72627200	72628200	0.0399891475991636
chr5	72627300	72628300	0.005855122100301807
chr5	72627400	72628400	0.15727230611076382
chr5	72627500	72628500	0.9572368583207552
chr5	72627600	72628600	1.4692219705325065
chr5	72627700	72628700	1.5784362755082533
chr5	72627800	72628800	1.083313426120891
chr5	72627900	72628900	0.7125336036348865
chr5	72628000	72629000	1.0881525117042024
chr5	72628100	72629100	0.8889162869759997
chr5	72628200	72629200	2.027072123007748
chr5	72628300	72629300	1.859619490222116
chr5	72628400	72629400	2.009717165770109
chr5	72628500	72629500	2.4311333903133283
chr5	72628600	72629600	2.41916808811137
chr5	72628700	72629700	1.952656708293704
chr5	72628800	72629800	2.376428915679824
chr5	72628900	72629900	2.1663429665985574
chr5	72629000	72630000	1.3734364742164489
chr5	72629100	72630100	0.8331514742840531
chr5	72629200	72630200	0.02378193956323775
chr5	72629300	72630300	-0.5092714735999259
chr5	72629400	72630400	-0.6269711102330228
chr5	72629500	72630500	-1.1465493841265944
chr5	72629600	72630600	-1.0796403677458866
chr5	72629700	72630700	-0.9458248568187554
chr5	72629800	72630800	-1.1237704469099214
chr5	72629900	72630900	-0.9151286037443932
chr5	72630000	72631000	-0.6453844179700289
chr5	72630100	72631100	-1.1296782260808256
chr5	72630200	72631200	-0.8243507369283591
chr5	72630300	72631300	-0.1536798909905821
chr5	72630400	72631400	0.20787719653757333
chr5	72630500	72631500	0.2187304227101617
chr5	72630600	72631600	0.35807946462339624
chr5	72630700	72631700	0.192490946407814
chr5	72630800	72631800	0.4192272425567
chr5	72630900	72631900	-0.020139573914559592
chr5	72631000	72632000	-0.3461474471395872
chr5	72631100	72632100	0.8538950975922763
chr5	72631200	72632200	0.8973997740547368
chr5	72631300	72632300	0.8116793695253327
chr5	72631400	72632400	0.4306763713189272
chr5	72631500	72632500	0.5856808164737249
chr5	72631600	72632600	0.2157154209520127
chr5	72631700	72632700	0.694039573623534
chr5	72631800	72632800	0.2267120316426313
chr5	72631900	72632900	0.5718218703870375
chr5	72632000	72633000	0.9731837986136956
chr5	72632100	72633100	0.8328880355928038
chr5	72632200	72633200	0.9589482297617976
chr5	72632300	72633300	1.001234440442219
chr5	72632400	72633400	1.4267992228671662
chr5	72632500	72633500	1.7716038209820686
chr5	72632600	72633600	2.190266438489506
chr5	72632700	72633700	1.8249866170968727
chr5	72632800	72633800	1.9377148428112718
chr5	72632900	72633900	1.7757896423725437
chr5	72633000	72634000	1.7107550416303334
chr5	72633100	72634100	1.1320362558552568
chr5	72633200	72634200	0.7199497179806523
chr5	72633300	72634300	0.6918318096359833
chr5	72633400	72634400	0.0629797593928326
chr5	72633500	72634500	-0.3048091516953423
chr5	72633600	72634600	-0.478136739604037
chr5	72633700	72634700	-0.34079271479822226
chr5	72633800	72634800	-0.2984022259282455
chr5	72633900	72634900	-0.2847655387534596
chr5	72634000	72635000	0.16481722103412333
chr5	72634100	72635100	-0.021916294291667655
chr5	72634200	72635200	0.4360259501352239
chr5	72634300	72635300	0.3436708896511959
chr5	72634400	72635400	0.5278891927382885
chr5	72634500	72635500	0.7529547605039985
chr5	72634600	72635600	1.1973846744862031
chr5	72634700	72635700	0.7618388986479911
chr5	72634800	72635800	0.2074523948872321
chr5	72634900	72635900	-0.03260833001016202
chr5	72635000	72636000	-0.3030796952754575
chr5	72635100	72636100	0.2344607299861817
chr5	72635200	72636200	-0.8634575492270156
chr5	72635300	72636300	-1.1171734672291624
chr5	72635400	72636400	-1.0093340794879049
chr5	72635500	72636500	-1.3281212238480142
chr5	72635600	72636600	-2.1663984856540437
chr5	72635700	72636700	-1.9154339069699364
chr5	72635800	72636800	-1.1781185131994465
chr5	72635900	72636900	-0.9348173335194492
chr5	72637000	72638000	0.6500030295307216
chr5	72637100	72638100	1.1143521489485824
chr5	72637200	72638200	0.6532910582713921
chr5	72637300	72638300	-0.08406088554715489
chr5	72637400	72638400	0.27712305105163204
chr5	72637500	72638500	0.6155817184758563
chr5	72637600	72638600	0.6462334613932064
chr5	72637700	72638700	1.0680681120701148
chr5	72637800	72638800	1.0005106869648368
chr5	72637900	72638900	0.9427112418872516
chr5	72638000	72639000	1.7823592780799837
chr5	72638100	72639100	1.7986779119294478
chr5	72638200	72639200	2.135217479572991
chr5	72638300	72639300	2.441879231766711
chr5	72638400	72639400	2.4444706804120275
chr5	72638500	72639500	2.7635941514635642
chr5	72638600	72639600	2.955267058359862
chr5	72638700	72639700	3.0225127018358395
chr5	72638800	72639800	3.095473786921663
chr5	72638900	72639900	2.741697482705117
chr5	72639000	72640000	2.0484641430775254
chr5	72639100	72640100	1.784056345749533
chr5	72639200	72640200	1.5682825600868244
chr5	72639300	72640300	1.6049099094448886
chr5	72639400	72640400	1.5992259212546291
chr5	72639500	72640500	1.2752203510435167
chr5	72639600	72640600	1.2097902844093862
chr5	72639700	72640700	0.5567114391894588
chr5	72639800	72640800	0.2263570293437668
chr5	72639900	72640900	0.9869100701450396
chr5	72640000	72641000	1.2064415060046707
chr5	72640100	72641100	0.9860102527117308
chr5	72640200	72641200	1.3492542692474851
chr5	72640300	72641300	0.8778895312331167
chr5	72640400	72641400	0.3805301397718788
chr5	72640500	72641500	0.4837290579378496
chr5	72640600	72641600	0.1612858739701575
chr5	72640700	72641700	0.1069195691536422
chr5	72640800	72641800	0.4902351156298894
chr5	72640900	72641900	-0.14155661789155286
chr5	72641000	72642000	0.04407269733147513
chr5	72641100	72642100	0.4955507167222029
chr5	72641200	72642200	0.8472575553744153
chr5	72641300	72642300	0.9072910253588636
chr5	72641400	72642400	0.6813193843682851
chr5	72641500	72642500	0.4315472720792965
chr5	72641600	72642600	0.4481170673943705
chr5	72641700	72642700	1.2393530916686917
chr5	72641800	72642800	1.2735996872609607
chr5	72641900	72642900	2.097136862898626
chr5	72642000	72643000	1.4879989118703247
chr5	72642100	72643100	1.1214851945246105
chr5	72642200	72643200	0.828026548597298
chr5	72642300	72643300	0.628135432475723
chr5	72642400	72643400	1.4972655702285622
chr5	72642500	72643500	1.51056558552102
chr5	72642600	72643600	1.9745424256339368
chr5	72642700	72643700	1.8041432484196072
chr5	72642800	72643800	1.9175882910980109
chr5	72642900	72643900	1.4503303924921205
chr5	72643000	72644000	1.2604420083002803
chr5	72643100	72644100	1.1145524040003558
chr5	72643200	72644200	1.323875396330241
chr5	72643300	72644300	1.2527454313990054
chr5	72643400	72644400	0.7041917228426046
chr5	72643500	72644500	0.9517098834010465
chr5	72643600	72644600	0.4710411420125749
chr5	72643700	72644700	0.07550198589086515
chr5	72643800	72644800	-0.2835161879242884
chr5	72643900	72644900	-0.9873758338921322
chr5	72644000	72645000	-0.24180473223930377
chr5	72644100	72645100	-0.3798383781618958
chr5	72644200	72645200	-0.9045148391649841
chr5	72644300	72645300	-0.5970069115062081
chr5	72644400	72645400	-0.02933906773713428
chr5	72644500	72645500	-0.23315027207254144
chr5	72644600	72645600	-0.7263105520546708
chr5	72644700	72645700	-0.9270703900358972
chr5	72644800	72645800	-0.4345224366874549
chr5	72644900	72645900	-0.0922175316830496
chr5	72645000	72646000	-0.5857710259383003
chr5	72645100	72646100	0.1836688544283907
chr5	72645200	72646200	-0.20472272763419888
chr5	72645300	72646300	-0.6659555050974498
chr5	72645400	72646400	-1.0691092501401296
chr5	72645500	72646500	-1.326410405732802
chr5	72645600	72646600	-0.7448554494045716
chr5	72645700	72646700	0.09022731961587288
chr5	72645800	72646800	-0.7900992329312749
chr5	72645900	72646900	-0.19971901052611546
chr5	72646000	72647000	0.08455177937041748
chr5	72646100	72647100	-0.16551813983831382
chr5	72646200	72647200	0.5502496773110961
chr5	72646300	72647300	1.5786187113233914
chr5	72646400	72647400	1.4914714362888783
chr5	72646500	72647500	1.4999534002646795
chr5	72646600	72647600	0.6060128663763812
chr5	72646700	72647700	0.6192489474365612
chr5	72646800	72647800	0.4912615150986149
chr5	72646900	72647900	0.3372564153918499
chr5	72647000	72648000	0.0366125292110347
chr5	72647100	72648100	-0.28204557343303044
chr5	72647200	72648200	-0.7063446740883809
chr5	72647300	72648300	-1.1851507581983507
chr5	72647400	72648400	-1.0356439092183838
chr5	72647500	72648500	-0.6470201612274384
chr5	72647600	72648600	0.20473583694537256
chr5	72647700	72648700	-0.2971343589589741
chr5	72647800	72648800	0.40385116247526665
chr5	72647900	72648900	-0.2526913142578784
chr5	72648000	72649000	0.38140806648301345
chr5	72648100	72649100	1.0458197620515144
chr5	72648200	72649200	1.3732019253794092
chr5	72648300	72649300	1.2010332362868759
chr5	72648400	72649400	1.0465066878614724
chr5	72648500	72649500	1.0615784793226146
chr5	72648600	72649600	1.0072386402234246
chr5	72648700	72649700	0.8563571067628049
chr5	72648800	72649800	0.5140182661583332
chr5	72648900	72649900	1.3937585410499629
chr5	72649000	72650000	1.3392626901437874
chr5	72649100	72650100	1.4050673495309636
chr5	72649200	72650200	1.1604472765822025
chr5	72649300	72650300	1.5481499022386085
chr5	72649400	72650400	1.2719347868767004
chr5	72649500	72650500	1.2057433273021292
chr5	72649600	72650600	0.9432074070586816
chr5	72649700	72650700	1.0608592681081117
chr5	72649800	72650800	0.6782625353462733
chr5	72649900	72650900	0.3936321413299477
chr5	72650000	72651000	0.19966959671475573
chr5	72650100	72651100	-0.7562513148765643
chr5	72650200	72651200	-0.5330688165012814
chr5	72650300	72651300	-0.3574509136353815
chr5	72650400	72651400	-0.13029011009677735
chr5	72650500	72651500	-0.02157972752038053
chr5	72650600	72651600	0.6540489892652968
chr5	72650700	72651700	1.2102826783825091
chr5	72650800	72651800	1.8194682285622363
chr5	72650900	72651900	2.0477687227623647
chr5	72651000	72652000	1.740387727182735
chr5	72651100	72652100	2.0528258709672143
chr5	72651200	72652200	2.241307768176924
chr5	72651300	72652300	0.9613022518731098
chr5	72651400	72652400	1.3921938240851237
chr5	72651500	72652500	0.9976814606745164
chr5	72651600	72652600	0.4433375202325465
chr5	72651700	72652700	-0.07450447568231895
chr5	72651800	72652800	-0.5726662360826137
chr5	72651900	72652900	-0.11456841410316225
chr5	72652000	72653000	0.16914155341183978
chr5	72652100	72653100	0.4361936605885027
chr5	72652200	72653200	0.19633134953293496
chr5	72652300	72653300	1.0994591202900583
chr5	72652400	72653400	0.8230114045981959
chr5	72652500	72653500	0.7906333811445452
chr5	72652600	72653600	1.1116922902412198
chr5	72652700	72653700	1.063839829091078
chr5	72652800	72653800	0.5731095212162143
chr5	72652900	72653900	0.4128997548325705
chr5	72653000	72654000	-0.07799967940950375
chr5	72653100	72654100	-0.8191540195558824
chr5	72653200	72654200	-1.0956764303282471
chr5	72653300	72654300	-1.0636954256015014
chr5	72653400	72654400	-0.9037464796186344
chr5	72653500	72654500	-0.6173147021113137
chr5	72653600	72654600	-0.9906855247936092
chr5	72653700	72654700	-1.674914736561429
chr5	72653800	72654800	-0.8196356681367141
chr5	72653900	72654900	-0.7949743804136701
chr5	72654000	72655000	-0.017503178578955
chr5	72654100	72655100	0.290563808911207
chr5	72654200	72655200	0.4981057344329281
chr5	72654300	72655300	0.14788976675190255
chr5	72654400	72655400	0.1430308236283364
chr5	72654500	72655500	0.13941006774353298
chr5	72654600	72655600	0.6069915617434845
chr5	72654700	72655700	1.76997285503367
chr5	72654800	72655800	1.7193493743636925
chr5	72654900	72655900	0.8772817021794077
chr5	72655000	72656000	0.3069791635167518
chr5	72655100	72656100	0.24638128763198594
chr5	72655200	72656200	-0.030782478234719395
chr5	72655300	72656300	-0.041500534627825526
chr5	72655400	72656400	-0.5442337109722241
chr5	72655500	72656500	-0.5992229164976116
chr5	72655600	72656600	-1.1721519709545145
chr5	72655700	72656700	-1.8497778755295158
chr5	72655800	72656800	-1.8080457929202427
chr5	72655900	72656900	-1.305514224760874
chr5	72656000	72657000	-0.89771386317366
chr5	72656100	72657100	-0.7726985603181695
chr5	72656200	72657200	-0.5468756688694402
chr5	72656300	72657300	-0.529203727292012
chr5	72656400	72657400	0.4504478638694321
chr5	72656500	72657500	0.5525667946700149
chr5	72656600	72657600	0.717765624790982
chr5	72656700	72657700	0.6601890654063151
chr5	72656800	72657800	1.0079684978641388
chr5	72656900	72657900	0.6633400800688629
chr5	72657000	72658000	0.9240519568207723
chr5	72657100	72658100	1.2872652324796956
chr5	72657200	72658200	1.7336227245976001
chr5	72657300	72658300	2.2020190072443144
chr5	72657400	72658400	1.5429674626696313
chr5	72657500	72658500	0.8389050135721994
chr5	72657600	72658600	0.2428220069362529
chr5	72657700	72658700	0.7809775838094203
chr5	72657800	72658800	0.20514044642326207
chr5	72657900	72658900	0.2473267740403265
chr5	72658000	72659000	-0.027967236709793834
chr5	72658100	72659100	-0.13338407351946802
chr5	72658200	72659200	-0.7747862716088246
chr5	72658300	72659300	-1.6149946302186575
chr5	72658400	72659400	-1.6170849193755716
chr5	72658500	72659500	-1.2938822223160569
chr5	72658600	72659600	-0.0919690403770822
chr5	72658700	72659700	0.20996903633907188
chr5	72658800	72659800	0.6885939889167227
chr5	72658900	72659900	0.6839487217075919
chr5	72659000	72660000	0.4450139827093458
chr5	72659100	72660100	0.15334523440207984
chr5	72659200	72660200	0.8408898599296437
chr5	72659300	72660300	0.6826990144275444
chr5	72659400	72660400	0.2666525595290599
chr5	72659500	72660500	0.3619858194798867
chr5	72659600	72660600	-0.2245093138056349
chr5	72659700	72660700	-0.6628043241747646
chr5	72659800	72660800	-1.4803537619505855
chr5	72659900	72660900	-1.4209486740301285
chr5	72660000	72661000	-0.913234692217598
chr5	72660100	72661100	-0.7974841982978391
chr5	72660200	72661200	-1.5433599058823542
chr5	72660300	72661300	-0.7861787474086264
chr5	72660400	72661400	-0.28275743354250976
chr5	72660500	72661500	-0.10408178784452816
chr5	72660600	72661600	0.1303346217016782
chr5	72660700	72661700	0.3189840690661953
chr5	72660800	72661800	0.9581280965354848
chr5	72660900	72661900	1.435646737235408
chr5	72661000	72662000	1.081695216284074
chr5	72661100	72662100	1.0253928494004916
chr5	72661200	72662200	0.8559138588154912
chr5	72661300	72662300	0.7675801149155668
chr5	72661400	72662400	0.6602942794949694
chr5	72661500	72662500	0.4599185460984209
chr5	72661600	72662600	0.0010319233882881192
chr5	72661700	72662700	-0.5683949149175733
chr5	72661800	72662800	-0.4633407029701241
chr5	72661900	72662900	-0.5637928640945058
chr5	72662000	72663000	0.01697293472707576
chr5	72662100	72663100	0.016132374076241834
chr5	72662200	72663200	0.720499059567295
chr5	72662300	72663300	0.8322807274549606
chr5	72662400	72663400	1.10540500620161
chr5	72662500	72663500	1.3521534643392907
chr5	72662600	72663600	1.7645471169092397
chr5	72662700	72663700	1.4325826896336855
chr5	72662800	72663800	1.174905434191384
chr5	72662900	72663900	1.206413643445468
chr5	72663000	72664000	0.9035588646422191
chr5	72663100	72664100	1.2993561818347938
chr5	72663200	72664200	0.8768175328493425
chr5	72663300	72664300	0.8111892192558641
chr5	72663400	72664400	0.6572767494689251
chr5	72663500	72664500	0.7792534490873104
chr5	72663600	72664600	0.616541532290527
chr5	72664700	72665700	0.9667443166123384
chr5	72664800	72665800	1.1326798307524466
chr5	72664900	72665900	1.4803278603126193
chr5	72665000	72666000	2.5828613531212117
chr5	72665100	72666100	2.617318149713816
chr5	72665200	72666200	2.1958929480801563
chr5	72665300	72666300	2.185220982490473
chr5	72665400	72666400	2.2741529176765582
chr5	72665500	72666500	2.2751191150328447
chr5	72665600	72666600	2.5525064596548064
chr5	72665700	72666700	2.402364915593045
chr5	72665800	72666800	2.5049595722986564
chr5	72665900	72666900	1.6606149256965146
chr5	72666000	72667000	1.4952710548578318
chr5	72666100	72667100	1.9668613646128053
chr5	72666200	72667200	1.27891775739061
chr5	72666300	72667300	1.3223640340266662
chr5	72666400	72667400	0.9530773861202052
chr5	72666500	72667500	0.8266299581552432
chr5	72666600	72667600	-0.21008345887555052
chr5	72666700	72667700	0.316525009279546
chr5	72666800	72667800	0.040392060067131016
chr5	72666900	72667900	0.9513492304545812
chr5	72667000	72668000	0.9950514506297132
chr5	72667100	72668100	0.3359035079044635
chr5	72667200	72668200	0.8853612877735734
chr5	72667300	72668300	0.8990804433104009
chr5	72667400	72668400	0.9379322196543894
chr5	72667500	72668500	1.2959412359556726
chr5	72667600	72668600	1.824059180327952
chr5	72667700	72668700	0.9115954470845212
chr5	72667800	72668800	0.7394623610088705
chr5	72667900	72668900	0.19449862304138849
chr5	72668000	72669000	-0.3002176103670358
chr5	72668100	72669100	0.4515520318305694
chr5	72668200	72669200	0.8151212277977038
chr5	72670100	72671100	-0.3302542882752201
chr5	72670200	72671200	-0.9169057673959864
chr5	72670300	72671300	-0.7048934827486685
chr5	72670400	72671400	-1.0704762842449187
chr5	72670500	72671500	-0.8880887376518979
chr5	72670600	72671600	-1.363973130799372
chr5	72670700	72671700	-1.8212031686164416
chr5	72670800	72671800	-0.2480886553052258
chr5	72670900	72671900	-0.06064494605827533
chr5	72671000	72672000	-0.8709195092205135
chr5	72671100	72672100	-0.9896449279628864
chr5	72671200	72672200	-0.2640305158002457
chr5	72671300	72672300	0.16230182816764488
chr5	72671400	72672400	0.007833748399420306
chr5	72671500	72672500	0.36290291712279305
chr5	72671600	72672600	0.4310109467714263
chr5	72671700	72672700	0.4286302705512433
chr5	72671800	72672800	-0.11098119949468976
chr5	72671900	72672900	0.538925903870949
chr5	72672000	72673000	1.047883073065199
chr5	72672100	72673100	0.8089309672811299
chr5	72672200	72673200	-0.26148470668326657
chr5	72672300	72673300	-0.8394169967023908
chr5	72672400	72673400	-0.2621805133869797
chr5	72672500	72673500	0.01436714917212448
chr5	72672600	72673600	0.2844751134184163
chr5	72672700	72673700	0.39806256610542
chr5	72672800	72673800	0.4373887818355621
chr5	72672900	72673900	-0.0209673919510659
chr5	72673000	72674000	-0.30795760310197035
chr5	72673100	72674100	0.42350885656496456
chr5	72673200	72674200	1.518813754745181
chr5	72673300	72674300	1.6996593922385446
chr5	72673400	72674400	1.7288406958109812
chr5	72673500	72674500	1.3770112390985785
chr5	72673600	72674600	1.3296201220357056
chr5	72673700	72674700	1.1047776329031522
chr5	72673800	72674800	1.5668009375004113
chr5	72673900	72674900	1.5109061702887212
chr5	72674000	72675000	1.8451961625827187
chr5	72674100	72675100	1.3839586745501138
chr5	72674200	72675200	0.5826193194553135
chr5	72674300	72675300	0.773751877204172
chr5	72674400	72675400	0.2489765155052513
chr5	72674500	72675500	0.7657487519559515
chr5	72674600	72675600	1.017746851009848
chr5	72674700	72675700	1.0836755831141651
chr5	72674800	72675800	0.22488241899151407
chr5	72674900	72675900	0.337614882694424
chr5	72675000	72676000	0.08566024099536768
chr5	72675100	72676100	0.08647924275288389
chr5	72675200	72676200	-0.4322064729459277
chr5	72675300	72676300	-0.035217017085106564
chr5	72675400	72676400	0.011306493104381966
chr5	72675500	72676500	-0.6281950798342611
chr5	72675600	72676600	-1.2898734132420366
chr5	72675700	72676700	-0.8933631386970771
chr5	72676800	72677800	-0.3917149955841911
chr5	72676900	72677900	-0.8096917661820127
chr5	72677000	72678000	-0.8310292525793753
chr5	72677100	72678100	-0.6397446582983675
chr5	72677200	72678200	-0.4667365121639189
chr5	72677300	72678300	-0.3197796432519416
chr5	72677400	72678400	-0.4011154851884263
chr5	72677500	72678500	-0.2438684308381787
chr5	72677600	72678600	-0.07005750297627833
chr5	72677700	72678700	-0.21546265676327905
chr5	72677800	72678800	-0.23757792138072995
chr5	72677900	72678900	-0.08524681744438875
chr5	72678000	72679000	-0.07596675787028981
chr5	72678100	72679100	-0.18203763937459924
chr5	72678200	72679200	0.2733965042062755
chr5	72678300	72679300	-0.4182552483463539
chr5	72678400	72679400	-0.5176070767311518
chr5	72678500	72679500	-0.8554471554784986
chr5	72678600	72679600	-0.5336612310949386
chr5	72678700	72679700	-0.05730779848520064
chr5	72678800	72679800	0.10528696845803334
chr5	72678900	72679900	0.3030886170626864
chr5	72679000	72680000	0.5269903250241477
chr5	72679100	72680100	0.6779121145018947
chr5	72679200	72680200	1.1066214506934973
chr5	72679300	72680300	1.7804660676013258
chr5	72679400	72680400	1.9539811182405844
chr5	72679500	72680500	1.9845901495189897
chr5	72679600	72680600	1.8166595101630891
chr5	72679700	72680700	1.3411000609985368
chr5	72679800	72680800	0.8043678402468142
chr5	72679900	72680900	0.6981555141534147
chr5	72680000	72681000	0.7828903124818367
chr5	72680100	72681100	0.3208758035335513
chr5	72680200	72681200	0.4295310411686222
chr5	72680300	72681300	0.6371095808500594
chr5	72680400	72681400	1.0713466838989127
chr5	72680500	72681500	1.6076025559288416
chr5	72680600	72681600	1.6493755421699683
chr5	72680700	72681700	1.6527253790167722
chr5	72680800	72681800	1.986770912769095
chr5	72680900	72681900	1.9122278513217168
chr5	72681000	72682000	1.311915317523513
chr5	72681100	72682100	1.5304772064120875
chr5	72681200	72682200	0.4885583756961691
chr5	72681300	72682300	0.10421127883659656
chr5	72681400	72682400	-0.2896739930153745
chr5	72681500	72682500	-1.1392902405019418
chr5	72681600	72682600	-1.1889255127615952
chr5	72681700	72682700	-1.2429658912645571
chr5	72681800	72682800	-0.901400667179286
chr5	72681900	72682900	-0.8662638533211395
chr5	72682000	72683000	-0.17830455984220916
chr5	72683100	72684100	1.0855374712743802
chr5	72683200	72684200	0.7832444720906531
chr5	72683300	72684300	1.1391417585522263
chr5	72683400	72684400	0.4790725672302184
chr5	72683500	72684500	0.6551234249843806
chr5	72683600	72684600	1.3963270660735243
chr5	72683700	72684700	0.8582365424235605
chr5	72683800	72684800	0.4553292223985696
chr5	72683900	72684900	-0.17331690598695276
chr5	72684000	72685000	0.2804460803218127
chr5	72684100	72685100	-0.358305187188892
chr5	72684200	72685200	0.1218727481184026
chr5	72684300	72685300	-0.1891517047538213
chr5	72684400	72685400	1.0130891884843127
chr5	72684500	72685500	0.7562351185463329
chr5	72684600	72685600	-0.03455128093073597
chr5	72684700	72685700	0.2567045566435688
chr5	72684800	72685800	0.30347966318623376
chr5	72684900	72685900	0.8305884899773468
chr5	72685000	72686000	0.16366151225428138
chr5	72685100	72686100	0.4883855807623234
chr5	72685200	72686200	0.6857829046898836
chr5	72685300	72686300	1.0809438124034918
chr5	72685400	72686400	0.3748907366141479
chr5	72685500	72686500	1.0379366251181732
chr5	72685600	72686600	1.87536029012902
chr5	72685700	72686700	1.9116379880518903
chr5	72685800	72686800	2.3788862826288546
chr5	72685900	72686900	1.786645384831281
chr5	72686000	72687000	2.6564010256994033
chr5	72686100	72687100	3.5603700685715505
chr5	72686200	72687200	2.927961641250888
chr5	72686300	72687300	2.2137141180013304
chr5	72686400	72687400	2.046735251116388
chr5	72686500	72687500	1.6064446015162817
chr5	72686600	72687600	1.0043118311864183
chr5	72686700	72687700	0.9972989395133988
chr5	72686800	72687800	0.5569003858981743
chr5	72686900	72687900	0.7514039224044484
chr5	72687000	72688000	-0.15010820617956355
chr5	72687100	72688100	-1.2901058489056736
chr5	72687200	72688200	-1.5249783817316858
chr5	72687300	72688300	-1.3670856316351994
chr5	72687400	72688400	-1.3019136126904445
chr5	72687500	72688500	-1.0604632921914858
chr5	72687600	72688600	-0.9126916647577352
chr5	72687700	72688700	-0.7379076283919013
chr5	72687800	72688800	-0.2396104792518181
chr5	72687900	72688900	-0.02072479127591395
chr5	72688000	72689000	-0.07280173841415395
chr5	72688100	72689100	0.3062361366219668
chr5	72688200	72689200	0.7672197588607481
chr5	72688300	72689300	0.5821923996806004
chr5	72688400	72689400	0.2169304929915032
chr5	72688500	72689500	0.06818458456999296
chr5	72688600	72689600	0.5208535458398008
chr5	72688700	72689700	0.3784654935345433
chr5	72688800	72689800	-0.16263894075320592
chr5	72688900	72689900	-1.0173681100738634
chr5	72689000	72690000	-0.7642615294838769
chr5	72689100	72690100	-0.30766880764010035
chr5	72689200	72690200	-0.1498491168875058
chr5	72689300	72690300	0.3904892124940341
chr5	72689400	72690400	0.7933918697683108
chr5	72689500	72690500	0.8843979433551112
chr5	72689600	72690600	0.9366258838581448
chr5	72689700	72690700	1.1221535437697352
chr5	72689800	72690800	1.7442918149192783
chr5	72689900	72690900	2.7574963957400627
chr5	72690000	72691000	2.329916864419227
chr5	72690100	72691100	2.3154637245759515
chr5	72690200	72691200	2.1418549287826343
chr5	72690300	72691300	2.150682635144044
chr5	72690400	72691400	2.2540603399935497
chr5	72690500	72691500	2.3361630765292003
chr5	72690600	72691600	2.0324990261328493
chr5	72690800	72691800	2.255830786675312
chr5	72690900	72691900	2.537359350892632
chr5	72691000	72692000	2.919061220646645
chr5	72691100	72692100	2.992181359339245
chr5	72691200	72692200	3.0050445744510648
chr5	72691300	72692300	3.176731664296191
chr5	72691400	72692400	2.759616025626911
chr5	72691500	72692500	2.044877437782984
chr5	72691600	72692600	1.9367767217567604
chr5	72691700	72692700	1.6504640137412243
chr5	72691800	72692800	0.444916831767864
chr5	72691900	72692900	-1.208991141278687
chr5	72692000	72693000	-1.0216177483753688
chr5	72692100	72693100	-1.0872982571866223
chr5	72692200	72693200	-0.6512604450491289
chr5	72692300	72693300	-0.9248439034157242
chr5	72692400	72693400	-1.0315761176991796
chr5	72692500	72693500	-0.4603458383586108
chr5	72692600	72693600	-0.8682649241630412
chr5	72692700	72693700	-0.6412049509246652
chr5	72692800	72693800	-0.0981368819905392
chr5	72692900	72693900	0.8671031692655314
chr5	72693000	72694000	1.2519524756805542
chr5	72693100	72694100	0.6626281009017554
chr5	72693200	72694200	0.048021672324865504
chr5	72693300	72694300	-0.5164227915556269
chr5	72693400	72694400	-0.249747277306805
chr5	72693500	72694500	-0.5798945344184048
chr5	72693600	72694600	0.05489496940366563
chr5	72693700	72694700	-0.5534439896953781
chr5	72693800	72694800	-0.6963452189843566
chr5	72693900	72694900	-0.7776562328059408
chr5	72694000	72695000	-0.7650324315061623
chr5	72694100	72695100	-0.4281031881607901
chr5	72694200	72695200	-0.4704152202713489
chr5	72694300	72695300	0.44714538047341584
chr5	72694400	72695400	0.54582084112848
chr5	72694500	72695500	0.4548605036534993
chr5	72694600	72695600	0.6289369613305029
chr5	72694700	72695700	0.7253362695507384
chr5	72694800	72695800	1.2525506400460422
chr5	72694900	72695900	1.4461615832892392
chr5	72695000	72696000	0.9028374183775068
chr5	72695100	72696100	0.4330823171511489
chr5	72695200	72696200	1.015152430557442
chr5	72695300	72696300	0.4645961645175193
chr5	72695400	72696400	0.4131289946762824
chr5	72695500	72696500	0.5566115268660319
chr5	72695600	72696600	0.278965636561962
chr5	72695700	72696700	0.7119849742469493
chr5	72695800	72696800	0.17119912140251875
chr5	72695900	72696900	-0.14333799290530494
chr5	72696000	72697000	0.0265988954129206
chr5	72696100	72697100	0.647201926285679
chr5	72696200	72697200	0.5151281626589833
chr5	72696300	72697300	1.1903481760318328
chr5	72696400	72697400	0.7998612490568595
chr5	72696500	72697500	1.2142553765384736
chr5	72696600	72697600	0.9877959068724762
chr5	72696700	72697700	0.9071579239186208
chr5	72696800	72697800	1.2714308994230572
chr5	72696900	72697900	1.2282550080785242
chr5	72697000	72698000	0.7697935488299129
chr5	72697100	72698100	0.4577651894570979
chr5	72697200	72698200	-0.27271393753458845
chr5	72697300	72698300	-0.9872017775804964
chr5	72697400	72698400	-1.3879207751937963
chr5	72697500	72698500	-2.0319430091111044
chr5	72697600	72698600	-1.3541323620935963
chr5	72697700	72698700	-0.8367015042933824
chr5	72697800	72698800	-1.1601724594690792
chr5	72697900	72698900	-0.8166164318871862
chr5	72698000	72699000	-0.4108897153392945
chr5	72698100	72699100	-0.7600391909217562
chr5	72698200	72699200	-0.5066348374212463
chr5	72698300	72699300	0.04069016708660415
chr5	72698400	72699400	0.17061332567332255
chr5	72698500	72699500	0.3037796586568494
chr5	72698600	72699600	0.3032886331651304
chr5	72698700	72699700	-0.4386265467619099
chr5	72698800	72699800	-0.2521300360257606
chr5	72698900	72699900	-0.3874085070079924
chr5	72699000	72700000	-0.8454262054012663
chr5	72699100	72700100	-0.6824732368035021
chr5	72699200	72700200	-0.4369767551465872
chr5	72699300	72700300	-0.9162656185469744
chr5	72699400	72700400	-0.4743662692588081
chr5	72699500	72700500	-0.16433245064768984
chr5	72699600	72700600	-1.2945306481585026
chr5	72699700	72700700	-1.475236491573022
chr5	72699800	72700800	-2.0936869069977257
chr5	72699900	72700900	-2.5659267287331304
chr5	72700000	72701000	-2.0463580621113278
chr5	72700100	72701100	-2.137323664101092
chr5	72700200	72701200	-2.297487119031023
chr5	72700300	72701300	-3.5814835272779773
chr5	72700400	72701400	-4.2506359525540285
chr5	72700500	72701500	-4.77720564085088
chr5	72700600	72701600	-4.195510670428962
chr5	72700700	72701700	-3.9818119297043335
chr5	72700800	72701800	-3.3804626180047985
chr5	72700900	72701900	-2.6805476279204177
chr5	72701000	72702000	-2.914832447469093
chr5	72701100	72702100	-2.49829265216661
chr5	72701200	72702200	-2.562911266051992
chr5	72701300	72702300	-1.0547261763795317
chr5	72701400	72702400	-0.3668603343032926
chr5	72701500	72702500	0.11067663854932216
chr5	72701600	72702600	-0.23625654827354226
chr5	72702300	72703300	1.0310996119580251
chr5	72702400	72703400	1.3540332468697978
chr5	72702500	72703500	1.5952356888748631
chr5	72702600	72703600	0.8897034976271043
chr5	72702700	72703700	1.185730497693808
chr5	72702800	72703800	1.4424282503591606
chr5	72702900	72703900	0.9018869957372394
chr5	72703000	72704000	0.5401512884021282
chr5	72703100	72704100	0.31187791177163915
chr5	72703200	72704200	-0.4529115680824934
chr5	72703300	72704300	-0.6407693199862592
chr5	72703400	72704400	-1.1458145743189891
chr5	72703500	72704500	-1.3629960165745243
chr5	72703600	72704600	-0.4970280829892951
chr5	72703700	72704700	-0.7658545807435307
chr5	72703800	72704800	-0.8414117111867317
chr5	72703900	72704900	-0.9848485412132326
chr5	72704000	72705000	-1.5052249257568213
chr5	72704100	72705100	-1.235959878182738
chr5	72704200	72705200	-0.5455684673586991
chr5	72704800	72705800	-1.0573288102402512
chr5	72704900	72705900	-0.32906391700342075
chr5	72705000	72706000	-0.24809399295832
chr5	72705100	72706100	-0.4445036165227166
chr5	72705200	72706200	-0.1529029729001439
chr5	72705300	72706300	-0.7058290712219445
chr5	72705400	72706400	-0.6411965979307258
chr5	72705500	72706500	-0.8235238965051226
chr5	72705600	72706600	-1.4627166559732758
chr5	72705700	72706700	-1.114735323118781
chr5	72705800	72706800	-0.18714827833600686
chr5	72705900	72706900	-0.502174743787417
chr5	72706000	72707000	-0.19961754414625088
chr5	72706100	72707100	-0.19396506796222707
chr5	72706200	72707200	-0.3003835602577963
chr5	72706300	72707300	-0.3690726403520033
chr5	72706400	72707400	-0.0890322180535578
chr5	72706500	72707500	-0.329315946971739
chr5	72706600	72707600	0.3731873370885025
chr5	72706700	72707700	2.864441544707705e-05
chr5	72706800	72707800	0.2577663455226409
chr5	72706900	72707900	0.12077418138305265
chr5	72707000	72708000	-0.25673877287063995
chr5	72707100	72708100	-0.3030816009087439
chr5	72707200	72708200	-0.09160144209696648
chr5	72707300	72708300	0.5541608308129574
chr5	72707400	72708400	0.6673552264323875
chr5	72707500	72708500	0.9632381286101152
chr5	72707600	72708600	0.5085424869059335
chr5	72707700	72708700	0.8041280403300617
chr5	72707800	72708800	0.516726113087164
chr5	72707900	72708900	0.19208990971426207
chr5	72708000	72709000	0.753778428599845
chr5	72708100	72709100	0.610017905434161
chr5	72708200	72709200	0.6475555418493565
chr5	72708300	72709300	0.1396237562414558
chr5	72708400	72709400	-0.27009103618297475
chr5	72708500	72709500	0.22504794216949794
chr5	72708600	72709600	1.3639885364590558
chr5	72708700	72709700	1.6418182987484915
chr5	72708800	72709800	1.7712747408856009
chr5	72708900	72709900	1.9907037123757323
chr5	72709000	72710000	1.6577875924497925
chr5	72709100	72710100	1.7684146954855848
chr5	72709200	72710200	1.4141830626521266
chr5	72709300	72710300	1.6251642440622411
chr5	72709400	72710400	1.909794453173434
chr5	72709500	72710500	0.9599221380757956
chr5	72709600	72710600	0.4902531261441405
chr5	72709700	72710700	0.5222480539239376
chr5	72709800	72710800	0.3008196144775667
chr5	72709900	72710900	0.7317627765894391
chr5	72710000	72711000	1.2234639547951178
chr5	72710100	72711100	0.6709778597000202
chr5	72710200	72711200	0.8168829763220428
chr5	72710300	72711300	1.080524870642468
chr5	72710400	72711400	0.8759315998262536
chr5	72710500	72711500	1.4498740881571754
chr5	72710600	72711600	1.1654566369043886
chr5	72710700	72711700	0.6333133815914841
chr5	72710800	72711800	0.6307945308136458
chr5	72710900	72711900	0.293829840466187
chr5	72711000	72712000	0.10317848227207195
chr5	72711100	72712100	0.14933664723218187
chr5	72711200	72712200	0.3746940829926889
chr5	72711300	72712300	0.04166352068903261
chr5	72711400	72712400	0.4618486337274405
chr5	72711500	72712500	-0.04709998858323101
chr5	72711600	72712600	-0.3680796025116561
chr5	72711700	72712700	-0.13772155502648467
chr5	72711800	72712800	-0.3305239614855174
chr5	72711900	72712900	-0.055501668798978526
chr5	72712000	72713000	0.05092034812183813
chr5	72712100	72713100	0.8085649195783098
chr5	72712200	72713200	0.5203179314673672
chr5	72712300	72713300	0.6422723621037225
chr5	72712400	72713400	0.5971595800441707
chr5	72712500	72713500	0.7889021514460276
chr5	72712600	72713600	0.5975887667538937
chr5	72712700	72713700	0.3184079521111825
chr5	72712800	72713800	0.8150411399640981
chr5	72712900	72713900	0.95212922049852
chr5	72713000	72714000	0.5939234931443075
chr5	72713100	72714100	-0.06356481615868502
chr5	72713200	72714200	0.1451066466955989
chr5	72713300	72714300	-0.114252830359324
chr5	72713400	72714400	-0.3894442454271161
chr5	72713500	72714500	-0.010183319374063093
chr5	72713600	72714600	1.0353262387384028
chr5	72713700	72714700	1.1287623171611805
chr5	72713800	72714800	1.0998017976424403
chr5	72713900	72714900	1.1963058339007615
chr5	72714000	72715000	1.328559041830778
chr5	72714100	72715100	1.8740214609631085
chr5	72714200	72715200	1.6949482658106922
chr5	72714300	72715300	1.6390481423765422
chr5	72714400	72715400	1.0594296930276454
chr5	72714500	72715500	0.7634630603448983
chr5	72714600	72715600	0.3609955948534996
chr5	72714700	72715700	0.2703837233875553
chr5	72714800	72715800	-0.07614950533242795
chr5	72714900	72715900	-0.31951502972079243
chr5	72715000	72716000	-0.4396031561103878
chr5	72715100	72716100	-0.1822201139295474
chr5	72715200	72716200	-0.5617604989337529
chr5	72715300	72716300	-0.7581583770070645
chr5	72715400	72716400	0.21218459675677165
chr5	72715500	72716500	-0.32083796833542266
chr5	72715600	72716600	-0.5777482881061041
chr5	72715700	72716700	-0.502127036086207
chr5	72715800	72716800	-0.6698324108141865
chr5	72715900	72716900	-1.0207713186266425
chr5	72716000	72717000	-1.6537616453547705
chr5	72716100	72717100	-2.6285608668302065
chr5	72716200	72717200	-1.9459573511755783
chr5	72716300	72717300	-1.6181278315590537
chr5	72716400	72717400	-2.12149913233956
chr5	72716500	72717500	-1.0751349157669163
chr5	72716600	72717600	-1.2808303477503928
chr5	72716700	72717700	-1.1847498760575048
chr5	72716800	72717800	-1.3963567597281807
chr5	72716900	72717900	-1.2072188429416582
chr5	72717000	72718000	-0.2543612056504796
chr5	72717100	72718100	0.3867180325173459
chr5	72717200	72718200	0.2399750184340437
chr5	72717300	72718300	0.6465884974973777
chr5	72717400	72718400	1.2637880333275493
chr5	72717500	72718500	0.8607753134395218
chr5	72717600	72718600	1.3517083736870867
chr5	72717700	72718700	1.5204513206429284
chr5	72717800	72718800	2.172535754924725
chr5	72717900	72718900	2.1387720271793507
chr5	72718000	72719000	2.123041927794815
chr5	72718100	72719100	1.8437990567235825
chr5	72718200	72719200	1.7578855235861637
chr5	72718300	72719300	1.8970943570256595
chr5	72718400	72719400	1.0623164399226734
chr5	72718500	72719500	0.017576260172069206
chr5	72718600	72719600	-0.28845310678270003
chr5	72718700	72719700	-0.6036602603040169
chr5	72718800	72719800	-0.8049702686456425
chr5	72718900	72719900	-1.1289763975217737
chr5	72719000	72720000	-2.191049861663901
chr5	72719100	72720100	-2.0717117410180466
chr5	72719200	72720200	-2.046270828410166
chr5	72719300	72720300	-2.414859476470487
chr5	72719400	72720400	-1.5147194678860014
chr5	72719500	72720500	-0.4697643916032937
chr5	72719600	72720600	-0.3938990008132871
chr5	72719700	72720700	0.10833011000200067
chr5	72719800	72720800	0.16985357555068986
chr5	72719900	72720900	0.941943369046472
chr5	72720000	72721000	1.873717203686314
chr5	72720600	72721600	1.4980847601115903
chr5	72720700	72721700	1.3568311299946691
chr5	72720800	72721800	0.5512865259334772
chr5	72720900	72721900	-0.010935226098668227
chr5	72721000	72722000	-0.06455428872469625
chr5	72721100	72722100	-1.318375911596942
chr5	72721200	72722200	-1.5332684582437976
chr5	72721300	72722300	-1.6686783496928388
chr5	72721400	72722400	-1.703980601824019
chr5	72721500	72722500	-1.705378106132554
chr5	72721600	72722600	-1.4509668345667288
chr5	72721700	72722700	-1.1005362896893622
chr5	72721800	72722800	-0.7764108893571328
chr5	72721900	72722900	-0.6295495748994812
chr5	72722000	72723000	-0.8234325560089683
chr5	72722100	72723100	-0.008793990888136769
chr5	72722200	72723200	0.35443400440463313
chr5	72722300	72723300	0.9786021729599976
chr5	72722400	72723400	1.5777256391967565
chr5	72722500	72723500	1.7949819210613012
chr5	72722600	72723600	1.7557973620465304
chr5	72722700	72723700	0.976426969497798
chr5	72722800	72723800	1.6079266645938441
chr5	72722900	72723900	1.1809176093398774
chr5	72723000	72724000	1.6305009448732715
chr5	72723100	72724100	1.2850611375208978
chr5	72723200	72724200	1.500402366636604
chr5	72723300	72724300	0.9738487804818492
chr5	72723400	72724400	1.0818486370119254
chr5	72723500	72724500	1.3588529631112811
chr5	72723600	72724600	1.588246075860298
chr5	72723700	72724700	1.7881165860634758
chr5	72723800	72724800	1.5731082581692866
chr5	72723900	72724900	2.5330628141294658
chr5	72724000	72725000	2.1955138333707116
chr5	72724100	72725100	1.8144206663335904
chr5	72724200	72725200	1.44517270275415
chr5	72724300	72725300	1.4505153000297075
chr5	72724400	72725400	0.505040929583159
chr5	72724500	72725500	-0.08346600681241928
chr5	72724600	72725600	0.5869603523045362
chr5	72724700	72725700	0.5176503623221566
chr5	72724800	72725800	0.009789265369646557
chr5	72724900	72725900	-0.4639267144468998
chr5	72725000	72726000	0.16841398970320623
chr5	72725100	72726100	1.17890048103649
chr5	72725200	72726200	0.8194722233497792
chr5	72725300	72726300	0.6401185206793417
chr5	72725400	72726400	1.443816938944405
chr5	72725500	72726500	1.4760332717508624
chr5	72725600	72726600	0.7524622044410487
chr5	72725700	72726700	0.8550830893597587
chr5	72725800	72726800	1.5275420188543114
chr5	72725900	72726900	1.3339942365184958
chr5	72727000	72728000	0.342289701456989
chr5	72727100	72728100	0.4840182433159282
chr5	72727200	72728200	0.6195552174133809
chr5	72727300	72728300	0.8833707883701816
chr5	72727400	72728400	0.452814508941526
chr5	72727500	72728500	0.4131133625853542
chr5	72727600	72728600	-0.4421611910551585
chr5	72727700	72728700	-0.9272021674521672
chr5	72727800	72728800	-0.8850120256724576
chr5	72727900	72728900	-2.9424423624785656
chr5	72728000	72729000	-3.8391473100685047
chr5	72728100	72729100	-3.7077529661555775
chr5	72728200	72729200	-3.704535817585013
chr5	72728300	72729300	-3.843739116298044
chr5	72728400	72729400	-3.48676899156596
chr5	72728500	72729500	-3.8295806458977735
chr5	72728600	72729600	-3.29625832561642
chr5	72728700	72729700	-3.3907423404480275
chr5	72728800	72729800	-4.04558085920211
chr5	72728900	72729900	-2.6929299739191754
chr5	72729000	72730000	-2.11497877835578
chr5	72729100	72730100	-2.0179267572867268
chr5	72729200	72730200	-2.5469705172506356
chr5	72729300	72730300	-3.3836542111367107
chr5	72729400	72730400	-3.6596965602316702
chr5	72729500	72730500	-3.3108989274860368
chr5	72729600	72730600	-3.871637867707699
chr5	72729700	72730700	-3.6513046612904017
chr5	72729800	72730800	-4.108715523709127
chr5	72729900	72730900	-3.8273245498111774
chr5	72730000	72731000	-3.5814322780928527
chr5	72730100	72731100	-4.019337131208648
chr5	72730200	72731200	-3.6012854415966893
chr5	72730300	72731300	-2.4612409118050267
chr5	72730400	72731400	-1.8890818689047544
chr5	72730500	72731500	-2.0394324331103544
chr5	72730600	72731600	-1.9655230300493656
chr5	72730700	72731700	-2.2303264497119897
chr5	72730800	72731800	-1.567115441273822
chr5	72730900	72731900	-1.8748198137706598
chr5	72731000	72732000	-1.9698225153519295
chr5	72731100	72732100	-2.177159451273308
chr5	72731200	72732200	-2.116359833689608
chr5	72731300	72732300	-2.365317568472052
chr5	72731400	72732400	-2.5551726626605333
chr5	72731500	72732500	-2.9774718654202315
chr5	72731600	72732600	-2.7928963216510465
chr5	72731700	72732700	-2.762067678182477
chr5	72731800	72732800	-2.3820334256217013
chr5	72731900	72732900	-2.0760808851246257
chr5	72732000	72733000	-2.2132992936915596
chr5	72732100	72733100	-2.1633353469485
chr5	72732200	72733200	-2.6406603382460774
chr5	72732300	72733300	-2.8106813677089533
chr5	72732400	72733400	-2.6409574393220563
chr5	72732500	72733500	-2.201932446651675
chr5	72732600	72733600	-1.7927941835318362
chr5	72732700	72733700	-1.445762585138758
chr5	72732800	72733800	-1.338540906669667
chr5	72732900	72733900	-1.958942815223525
chr5	72733000	72734000	-1.5986281045875905
chr5	72733100	72734100	-1.2756709712552885
chr5	72733200	72734200	-0.3711980411212708
chr5	72733300	72734300	0.1747270271775503
chr5	72733400	72734400	0.4858589539258231
chr5	72733500	72734500	0.7486871344424674
chr5	72733600	72734600	1.0569624043190045
chr5	72733700	72734700	0.7549766035336102
chr5	72733800	72734800	0.11886619835464285
chr5	72733900	72734900	0.7663322232788085
chr5	72734000	72735000	0.4042564293035111
chr5	72734100	72735100	0.45015018482160396
chr5	72734200	72735200	0.2800289087915865
chr5	72734300	72735300	0.892968887355133
chr5	72734400	72735400	0.0209767931903728
chr5	72734500	72735500	0.31007205959584205
chr5	72735800	72736800	-0.7051658330307323
chr5	72736900	72737900	-0.052226722434355416
chr5	72737000	72738000	-0.11003325520398187
chr5	72737100	72738100	-0.7502924624008064
chr5	72737200	72738200	-1.3461742613061756
chr5	72737300	72738300	-1.9763408849541924
chr5	72737400	72738400	-2.294380575516952
chr5	72737500	72738500	-2.4029902582099223
chr5	72737600	72738600	-1.7666720670751523
chr5	72737700	72738700	-2.2039128977924496
chr5	72737800	72738800	-2.7893846833822606
chr5	72737900	72738900	-2.1685086855074305
chr5	72738000	72739000	-2.397275663284074
chr5	72738100	72739100	-1.2461940020115478
chr5	72738200	72739200	-0.6568721342517508
chr5	72738300	72739300	0.02532115132370421
chr5	72738400	72739400	0.3117137213745505
chr5	72738500	72739500	0.5698967152007529
chr5	72738600	72739600	0.8894450540325805
chr5	72738700	72739700	0.4441888564137914
chr5	72738800	72739800	1.2106741800156309
chr5	72738900	72739900	1.4158358117633167
chr5	72739000	72740000	1.62022847237233
chr5	72739100	72740100	1.0613491890776516
chr5	72739200	72740200	0.9434137758697768
chr5	72739300	72740300	0.4407450826732478
chr5	72739400	72740400	0.18401781796775485
chr5	72739500	72740500	0.2589920296897171
chr5	72739600	72740600	-0.053680838101130036
chr5	72739700	72740700	0.5785237164209728
chr5	72739800	72740800	0.345195355709758
chr5	72739900	72740900	0.11296872660502792
chr5	72740000	72741000	-0.03375132099388606
chr5	72740100	72741100	0.3279387794468813
chr5	72740200	72741200	0.09564673873160716
chr5	72740300	72741300	0.20311489122753856
chr5	72741500	72742500	1.4253691519752991
chr5	72741600	72742600	1.8367045039398413
chr5	72741700	72742700	1.920274954872112
chr5	72741800	72742800	2.040403359905301
chr5	72741900	72742900	1.5398992121736128
chr5	72742000	72743000	0.4857803465631433
chr5	72742100	72743100	0.649966066808955
chr5	72742200	72743200	0.8179549273158813
chr5	72742300	72743300	1.1225006693252535
chr5	72742400	72743400	0.5809155161990105
chr5	72742500	72743500	0.9859401535244048
chr5	72742600	72743600	0.7095229245541438
chr5	72742700	72743700	0.929425376322653
chr5	72742800	72743800	0.8974482294026075
chr5	72742900	72743900	1.3247352750153727
chr5	72743000	72744000	2.062721566599145
chr5	72743100	72744100	2.224723954829648
chr5	72743200	72744200	2.532678015936369
chr5	72743300	72744300	2.2772712590272555
chr5	72743400	72744400	2.9362319884231947
chr5	72743500	72744500	2.627786103299482
chr5	72743600	72744600	2.6339875232670167
chr5	72743700	72744700	2.2803210432098417
chr5	72743800	72744800	2.189400503578008
chr5	72743900	72744900	1.4452261706225626
chr5	72744000	72745000	0.7962503108455115
chr5	72744100	72745100	0.32894898267462497
chr5	72744200	72745200	-0.2720846584306154
chr5	72744300	72745300	-0.21098668571804824
chr5	72744400	72745400	-0.1094911982265662
chr5	72744500	72745500	-0.3100479630624384
chr5	72744600	72745600	-0.7504129369721739
chr5	72744700	72745700	-0.2738420238160317
chr5	72744800	72745800	-0.18529260735822545
chr5	72744900	72745900	-0.08536076358730765
chr5	72745000	72746000	-0.31900386468358205
chr5	72745100	72746100	-0.4576289790952869
chr5	72745200	72746200	-0.4396493839516026
chr5	72745300	72746300	-0.935786625364549
chr5	72745400	72746400	-1.2087116827183608
chr5	72745500	72746500	-1.3097600863504146
chr5	72745600	72746600	-1.2685464492878402
chr5	72745700	72746700	-1.5983140915013054
chr5	72745800	72746800	-1.1698346374779494
chr5	72745900	72746900	-0.5095288152598292
chr5	72746000	72747000	0.09519454977475256
chr5	72746100	72747100	0.12082676426946765
chr5	72746200	72747200	0.3602546279271175
chr5	72746300	72747300	0.8830623922987688
chr5	72746400	72747400	1.0223292353051492
chr5	72746500	72747500	1.0885845850711768
chr5	72747100	72748100	0.5598242444270333
chr5	72747200	72748200	1.1405727064624651
chr5	72747300	72748300	0.9289611474520836
chr5	72747400	72748400	0.7552856067780167
chr5	72747500	72748500	0.6773148491592451
chr5	72747600	72748600	0.30967259727139196
chr5	72747700	72748700	0.5749568326626866
chr5	72747800	72748800	0.204494256501254
chr5	72747900	72748900	0.7498908054081034
chr5	72748000	72749000	1.2020630261147192
chr5	72748100	72749100	1.5903699697310951
chr5	72748200	72749200	1.126572850236772
chr5	72748300	72749300	0.6692198810224139
chr5	72748400	72749400	0.9808310905069813
chr5	72748500	72749500	1.420235499311873
chr5	72748600	72749600	1.076957423596691
chr5	72748700	72749700	1.5226274922642649
chr5	72748800	72749800	1.4323096289817367
chr5	72748900	72749900	0.9800463849746792
chr5	72749000	72750000	0.5880885894997122
chr5	72749100	72750100	-0.3712221283080388
chr5	72749200	72750200	-0.2153357000453127
chr5	72749300	72750300	0.33359836884124233
chr5	72749400	72750400	0.1875447435881319
chr5	72749500	72750500	0.02909160549943745
chr5	72749600	72750600	0.5415479020558371
chr5	72749700	72750700	-0.26284334870792925
chr5	72749800	72750800	0.01763411623378903
chr5	72749900	72750900	0.3722728022220415
chr5	72750000	72751000	0.8174803466447491
chr5	72750100	72751100	1.2637802352551004
chr5	72750200	72751200	1.3943697912719242
chr5	72750300	72751300	1.7863754815638369
chr5	72750400	72751400	1.0762551918033478
chr5	72750500	72751500	0.9522573852946083
chr5	72750600	72751600	0.7816264482094152
chr5	72750700	72751700	1.2118358304468542
chr5	72750800	72751800	1.4225638833333438
chr5	72750900	72751900	2.1200212430397283
chr5	72751000	72752000	2.4516428311283964
chr5	72751100	72752100	2.267010588623493
chr5	72751200	72752200	2.104900395636827
chr5	72751300	72752300	1.8094389420750776
chr5	72751400	72752400	2.69679369185938
chr5	72751500	72752500	2.93383515479832
chr5	72751600	72752600	3.629683248785825
chr5	72751700	72752700	3.5587395354076565
chr5	72751800	72752800	3.301824939560948
chr5	72751900	72752900	2.3587296397185225
chr5	72752000	72753000	1.8838911361544903
chr5	72752100	72753100	2.6220079700747245
chr5	72752200	72753200	2.054532342613534
chr5	72752300	72753300	1.894906636875926
chr5	72752400	72753400	2.1003521473445903
chr5	72752500	72753500	2.2237623800687487
chr5	72752600	72753600	1.854261993721076
chr5	72752700	72753700	1.9635188340716587
chr5	72752800	72753800	1.8734637548976647
chr5	72752900	72753900	2.5246334701327897
chr5	72753000	72754000	2.527919656601899
chr5	72753100	72754100	2.0451352326080983
chr5	72753200	72754200	2.3485639471449007
chr5	72753300	72754300	2.210800203483162
chr5	72753400	72754400	1.7068582229030518
chr5	72753500	72754500	1.2298187133670366
chr5	72753600	72754600	0.8541340502162094
chr5	72753700	72754700	0.3001900199439631
chr5	72753800	72754800	0.049033283372355976
chr5	72753900	72754900	0.2724673960984817
chr5	72754000	72755000	0.6617051343715855
chr5	72754100	72755100	0.8220756940824157
chr5	72754200	72755200	1.0583911108446908
chr5	72754300	72755300	1.1215749162789699
chr5	72754400	72755400	1.4563649506119083
chr5	72754500	72755500	1.0377442295563557
chr5	72754600	72755600	1.206728100397489
chr5	72754700	72755700	1.445298384648355
chr5	72754800	72755800	1.550816855397695
chr5	72754900	72755900	1.0995645038897353
chr5	72755000	72756000	0.6832235573499192
chr5	72755100	72756100	0.6473705952701349
chr5	72755200	72756200	-0.2092239581204718
chr5	72755300	72756300	0.11838465996142207
chr5	72755400	72756400	-0.2315058906281649
chr5	72755500	72756500	0.2946807223689004
chr5	72755600	72756600	0.2169367830936022
chr5	72755700	72756700	-0.006366971183204094
chr5	72755800	72756800	-0.04647626909757407
chr5	72755900	72756900	0.2420375394607039
chr5	72756000	72757000	0.3774459457252111
chr5	72756100	72757100	-0.1732930134110713
chr5	72756200	72757200	0.06555282738000491
chr5	72756300	72757300	-0.1209740793883056
chr5	72756400	72757400	-0.264659879404972
chr5	72756500	72757500	-0.06266576949842409
chr5	72756600	72757600	-0.3126106431844667
chr5	72756700	72757700	0.03757056775726176
chr5	72756800	72757800	0.3042442448745801
chr5	72756900	72757900	0.16596631180521196
chr5	72757000	72758000	0.015076295434682852
chr5	72757100	72758100	0.418775784122856
chr5	72757200	72758200	0.8314852803914772
chr5	72757300	72758300	0.6796393177305465
chr5	72757400	72758400	0.7961167751884018
chr5	72757500	72758500	0.7057105860155534
chr5	72758100	72759100	0.21641881082495426
chr5	72758200	72759200	0.03897467570521484
chr5	72758300	72759300	0.3075269284057847
chr5	72758400	72759400	0.4768454790908195
chr5	72758500	72759500	0.9392796597594792
chr5	72758600	72759600	1.8767166927749304
chr5	72758700	72759700	1.40773485745119
chr5	72758800	72759800	1.1334175977066616
chr5	72758900	72759900	1.1834832727163025
chr5	72759000	72760000	1.4699074680045818
chr5	72759100	72760100	1.234536980210478
chr5	72759200	72760200	1.1928381043954828
chr5	72759300	72760300	1.0082620319141118
chr5	72759400	72760400	1.0533790285541809
chr5	72759500	72760500	0.3786017379003511
chr5	72759600	72760600	-0.20891549043849766
chr5	72759700	72760700	0.6126015278823598
chr5	72759800	72760800	0.907692168801106
chr5	72759900	72760900	0.940250715018533
chr5	72760000	72761000	0.5941130385143542
chr5	72760100	72761100	0.6766211559902845
chr5	72760200	72761200	1.3683453643936014
chr5	72760300	72761300	1.6079488679231635
chr5	72760400	72761400	1.4316039162046632
chr5	72760500	72761500	1.0937608087088129
chr5	72760600	72761600	1.149950288683107
chr5	72760700	72761700	0.6574448062400111
chr5	72760800	72761800	0.9817498054956496
chr5	72760900	72761900	0.8482806097609572
chr5	72761000	72762000	1.1311691021189274
chr5	72761100	72762100	1.3236757281433291
chr5	72761200	72762200	0.7696124733721461
chr5	72761300	72762300	0.4035713891798071
chr5	72761400	72762400	0.8741783178611195
chr5	72761500	72762500	1.1123604719172715
chr5	72761600	72762600	1.0048454126680766
chr5	72761700	72762700	0.7583625972467692
chr5	72761800	72762800	0.6942608435261647
chr5	72761900	72762900	0.4916874755720084
chr5	72762000	72763000	0.11941683185026201
chr5	72762100	72763100	-0.3337024280266858
chr5	72762200	72763200	-0.5655924274662021
chr5	72762300	72763300	-0.3403118050332198
chr5	72762400	72763400	-0.8915279087328404
chr5	72762500	72763500	-1.046061753549061
chr5	72763300	72764300	-1.4815014413882537
chr5	72763400	72764400	-2.649456074517996
chr5	72763500	72764500	-1.901381774108636
chr5	72763600	72764600	-1.5076138171343774
chr5	72763700	72764700	-1.6258045564229509
chr5	72763800	72764800	-1.2328656763207602
chr5	72763900	72764900	-0.7426697342550966
chr5	72764000	72765000	-1.1751597590745126
chr5	72764100	72765100	-0.806369510928252
chr5	72764200	72765200	-0.6134211493072591
chr5	72764300	72765300	-0.09487744464237227
chr5	72764400	72765400	0.7908402798351225
chr5	72764500	72765500	0.3304785445944265
chr5	72764600	72765600	0.3086492593339353
chr5	72764700	72765700	0.24513057323665746
chr5	72764800	72765800	-0.2492925578276113
chr5	72764900	72765900	-0.7566513040153304
chr5	72765000	72766000	0.2677625878773082
chr5	72765100	72766100	0.1804196237604853
chr5	72766500	72767500	1.8092895862270368
chr5	72766600	72767600	1.4720279584893157
chr5	72766700	72767700	1.6957291953817102
chr5	72766800	72767800	2.0463993127195583
chr5	72766900	72767900	1.5697439748159543
chr5	72767000	72768000	1.280602578291647
chr5	72767100	72768100	0.35818470583772416
chr5	72767200	72768200	0.7197390954795508
chr5	72767300	72768300	0.8354074100852539
chr5	72767400	72768400	0.6706579195890778
chr5	72767500	72768500	0.7131835888215043
chr5	72767600	72768600	0.9913965836978902
chr5	72767700	72768700	0.9751806869367317
chr5	72767800	72768800	0.3891312151944231
chr5	72767900	72768900	0.6605291930557374
chr5	72768000	72769000	0.9254246394024723
chr5	72768100	72769100	1.2262589037242262
chr5	72768200	72769200	1.6910988034264312
chr5	72768300	72769300	1.5597381307446525
chr5	72768400	72769400	0.9569600182434792
chr5	72768500	72769500	0.7283439397395438
chr5	72768600	72769600	-0.05621305604322959
chr5	72768700	72769700	-0.4529866260207206
chr5	72768800	72769800	-0.6372846674718132
chr5	72768900	72769900	-0.2599504455238146
chr5	72769000	72770000	-0.28303713474895575
chr5	72769100	72770100	-0.3051127350765448
chr5	72769200	72770200	-0.44831809527663796
chr5	72769300	72770300	-0.14419152872097066
chr5	72769400	72770400	0.11661316287900933
chr5	72769500	72770500	-0.3433907835945161
chr5	72769600	72770600	0.3693134307389955
chr5	72769700	72770700	0.3303600518417039
chr5	72769800	72770800	0.6672204101145096
chr5	72769900	72770900	0.29648944961274665
chr5	72770000	72771000	0.07002889420350704
chr5	72770100	72771100	0.2507952676948285
chr5	72770200	72771200	-0.07106546092759246
chr5	72770300	72771300	-0.03013032048370845
chr5	72770400	72771400	0.11999673432864133
chr5	72770500	72771500	0.6106630826582518
chr5	72770600	72771600	0.5919132387102907
chr5	72770700	72771700	1.5876981867333493
chr5	72770800	72771800	1.2076169947914388
chr5	72770900	72771900	1.3248441730560658
chr5	72771000	72772000	0.9309453474570695
chr5	72771100	72772100	0.9642056986467646
chr5	72771200	72772200	1.0108944880257198
chr5	72771300	72772300	1.2155731732794357
chr5	72771400	72772400	1.6142858996688392
chr5	72771500	72772500	1.0148504789057429
chr5	72771600	72772600	0.7139531094134928
chr5	72771700	72772700	0.18996733029850826
chr5	72771800	72772800	0.7741192559260623
chr5	72771900	72772900	0.7810157962106592
chr5	72772000	72773000	1.4159073559191033
chr5	72772100	72773100	1.669602313741866
chr5	72772200	72773200	1.4720462207379807
chr5	72772300	72773300	1.362276791363332
chr5	72772400	72773400	1.2012709360404026
chr5	72772500	72773500	2.0688763556772134
chr5	72772600	72773600	2.1813845938227296
chr5	72772700	72773700	2.295777994348236
chr5	72772800	72773800	2.307563776896926
chr5	72772900	72773900	2.22407547059132
chr5	72773000	72774000	2.052803017816216
chr5	72773100	72774100	1.9845720431902345
chr5	72773200	72774200	2.086029890341516
chr5	72774200	72775200	-1.125494138901285
chr5	72774300	72775300	-1.1677603899497582
chr5	72774400	72775400	-0.9259937148595992
chr5	72774500	72775500	-0.5004152226465747
chr5	72774600	72775600	-0.08142664637499716
chr5	72774700	72775700	0.44640768318784496
chr5	72774800	72775800	0.1940044920475329
chr5	72774900	72775900	0.4885776376916449
chr5	72775000	72776000	1.2908357641902013
chr5	72775100	72776100	1.2208302577978154
chr5	72775200	72776200	1.2279825742587211
chr5	72775300	72776300	1.6788767479949445
chr5	72775400	72776400	1.7239483764207542
chr5	72775500	72776500	1.9728005541143625
chr5	72775600	72776600	1.9046294488854845
chr5	72775700	72776700	1.983972630845386
chr5	72775800	72776800	2.418265988773181
chr5	72775900	72776900	2.4334562266122783
chr5	72776000	72777000	1.3926564100649956
chr5	72776100	72777100	1.1275938609012022
chr5	72776200	72777200	1.0492582144351763
chr5	72776300	72777300	0.9709230929263878
chr5	72776400	72777400	0.5339388880632514
chr5	72776500	72777500	-0.14313798248293244
chr5	72776600	72777600	-0.8316489657920727
chr5	72776700	72777700	-1.041141838307025
chr5	72776800	72777800	-1.4309662987396512
chr5	72776900	72777900	-1.7574225489726671
chr5	72777000	72778000	-1.4940905735050045
chr5	72777100	72778100	-1.3126556284737645
chr5	72777200	72778200	-1.440549038589038
chr5	72777300	72778300	-1.3128951117614351
chr5	72777400	72778400	-0.17620780937819572
chr5	72777500	72778500	-0.34944476707825745
chr5	72777600	72778600	0.2697941200724313
chr5	72777700	72778700	-0.9526061124062268
chr5	72777800	72778800	-0.7679755544135359
chr5	72777900	72778900	-0.4665164695292272
chr5	72778000	72779000	0.2511110089485573
chr5	72778100	72779100	-0.09191493988837483
chr5	72778200	72779200	-0.4039859777976541
chr5	72778300	72779300	-1.1424887560877968
chr5	72778400	72779400	-1.6565987161260436
chr5	72778500	72779500	-0.9020746533363522
chr5	72778600	72779600	-1.0986039693963912
chr5	72778700	72779700	0.1544014366228501
chr5	72778800	72779800	0.5651851376366029
chr5	72778900	72779900	0.08651684243968319
chr5	72779000	72780000	-0.28194711204656214
chr5	72779100	72780100	0.390683685046562
chr5	72779200	72780200	0.1917934733910748
chr5	72779300	72780300	0.6926872112814404
chr5	72779400	72780400	0.4410020021423812
chr5	72779500	72780500	0.4195354713197594
chr5	72779600	72780600	-0.20910303743341602
chr5	72779700	72780700	-0.44298201547863103
chr5	72779800	72780800	-0.8094539564498219
chr5	72779900	72780900	-0.6148112642856534
chr5	72780000	72781000	-1.0928926521648432
chr5	72780100	72781100	-1.1052356189685515
chr5	72780700	72781700	-0.3195850539476068
chr5	72780800	72781800	-0.3923974555931453
chr5	72780900	72781900	-0.2441416475524058
chr5	72781000	72782000	0.3304250078435212
chr5	72781100	72782100	0.6958719306291827
chr5	72781200	72782200	0.7286899972428027
chr5	72781300	72782300	0.9070138723696872
chr5	72781400	72782400	0.7427427162377991
chr5	72781500	72782500	0.4713595168804143
chr5	72781600	72782600	0.6698666263303951
chr5	72781700	72782700	0.8000011176867549
chr5	72781800	72782800	0.5958129736772836
chr5	72781900	72782900	0.9151863319548822
chr5	72782000	72783000	0.6171037547466223
chr5	72782100	72783100	0.4271633632003766
chr5	72782200	72783200	0.9014129476827492
chr5	72782300	72783300	1.4654383716217083
chr5	72782400	72783400	1.3770967747973402
chr5	72782500	72783500	1.2948928884743636
chr5	72782600	72783600	0.6875283074191411
chr5	72782700	72783700	0.5543127169557661
chr5	72782800	72783800	1.210857641232904
chr5	72782900	72783900	0.700352244564715
chr5	72783000	72784000	0.8345273537623114
chr5	72783100	72784100	0.39140169443973705
chr5	72783200	72784200	-0.4362656910265141
chr5	72783300	72784300	-1.027342531826874
chr5	72783400	72784400	-0.5063553312987467
chr5	72783500	72784500	-0.33658702206938623
chr5	72783600	72784600	0.1625159400284107
chr5	72783700	72784700	0.2086484310568848
chr5	72783800	72784800	-0.28320180160106506
chr5	72783900	72784900	0.2330103461855492
chr5	72784000	72785000	0.33914790987717536
chr5	72784100	72785100	0.4044405930521072
chr5	72784200	72785200	0.4634689214157204
chr5	72784300	72785300	1.2592854665879478
chr5	72784400	72785400	1.150852733339198
chr5	72784500	72785500	-0.3255465423911428
chr5	72784600	72785600	0.2622240530633857
chr5	72784700	72785700	0.21683737285816376
chr5	72784800	72785800	0.4514429547997581
chr5	72784900	72785900	0.2714340056243143
chr5	72785000	72786000	0.09465906973282849
chr5	72785100	72786100	-0.2918299296378514
chr5	72785200	72786200	-0.5576331003429646
chr5	72785300	72786300	-0.7976943282928143
chr5	72785400	72786400	-0.7619474370403098
chr5	72785500	72786500	0.2466298123270725
chr5	72785600	72786600	-0.5473305603271548
chr5	72785700	72786700	-0.4488286142246328
chr5	72785800	72786800	-0.2530922763315025
chr5	72785900	72786900	-0.3479776513019385
chr5	72786000	72787000	-0.24601585362113168
chr5	72786100	72787100	0.07983373362748178
chr5	72786200	72787200	0.4563310357104237
chr5	72786300	72787300	0.5913087712503986
chr5	72786400	72787400	0.32151861431824713
chr5	72786500	72787500	0.103091512020609
chr5	72786600	72787600	0.2491119567579105
chr5	72786700	72787700	0.3075839368600764
chr5	72786800	72787800	-0.3253897160143249
chr5	72786900	72787900	-0.38231046064230895
chr5	72787000	72788000	-0.3158630644429009
chr5	72787100	72788100	-0.3262881096122113
chr5	72787200	72788200	0.3140084614303536
chr5	72787300	72788300	0.37328410587145855
chr5	72787400	72788400	0.7489180423164613
chr5	72787500	72788500	1.1406871899767532
chr5	72787600	72788600	1.2682074932353724
chr5	72787700	72788700	1.2856707330892718
chr5	72787800	72788800	1.5533216685649385
chr5	72787900	72788900	1.8697012264174668
chr5	72788000	72789000	2.198176632262941
chr5	72788100	72789100	1.906050708979003
chr5	72788200	72789200	1.8034183094292557
chr5	72788300	72789300	1.3308681308149828
chr5	72788400	72789400	0.952792169309822
chr5	72788500	72789500	1.0920455760387446
chr5	72788600	72789600	0.9816830343327478
chr5	72788700	72789700	1.0779688039385378
chr5	72788800	72789800	0.9071145688762832
chr5	72788900	72789900	0.9327275733490588
chr5	72789000	72790000	0.3344637871803751
chr5	72789100	72790100	1.6988286377623487
chr5	72789200	72790200	0.5998930283447934
chr5	72790300	72791300	0.05491786847649546
chr5	72790400	72791400	0.08060890041232974
chr5	72790500	72791500	-0.2914035036921453
chr5	72790600	72791600	-0.14318310235020998
chr5	72790700	72791700	-0.3723755196285185
chr5	72790800	72791800	-1.053479081403955
chr5	72790900	72791900	-0.5890399358179985
chr5	72791000	72792000	-0.803914015714408
chr5	72791100	72792100	-0.7990108436906915
chr5	72791200	72792200	-0.26041752413531105
chr5	72791300	72792300	-0.061608347623194
chr5	72791400	72792400	0.3285504962390252
chr5	72791500	72792500	0.7569051756711506
chr5	72791600	72792600	0.7548823480189519
chr5	72791700	72792700	0.8544179575955687
chr5	72792100	72793100	1.4849946675391756
chr5	72792300	72793300	1.3149633779428391
chr5	72792500	72793500	0.4985760639933267
chr5	72792600	72793600	0.6114871543505979
chr5	72792700	72793700	0.9069278870053474
chr5	72792800	72793800	1.1214870550508615
chr5	72793800	72794800	1.7857193630811143
chr5	72793900	72794900	1.3881407086453412
chr5	72794000	72795000	1.124725074995003
chr5	72794100	72795100	0.4930874686417942
chr5	72794200	72795200	0.05698036828873336
chr5	72794300	72795300	0.3159021079990045
chr5	72794400	72795400	-0.0209464991814788
chr5	72794500	72795500	0.19413728425840648
chr5	72794600	72795600	0.17689648111000694
chr5	72794700	72795700	0.786689175297443
chr5	72794800	72795800	0.7865412665325867
chr5	72794900	72795900	0.5085831394032755
chr5	72795000	72796000	1.0517216216919958
chr5	72795100	72796100	0.3848066208248114
chr5	72795200	72796200	0.5880224865011275
chr5	72795300	72796300	0.2691175453993864
chr5	72795400	72796400	0.0187485388986973
chr5	72795500	72796500	-0.2513790790048532
chr5	72795600	72796600	-0.6594496448591299
chr5	72795700	72796700	-0.4293413854742358
chr5	72795800	72796800	-0.4282124344294808
chr5	72795900	72796900	-0.4361998026504033
chr5	72796000	72797000	-0.7180059621042764
chr5	72796100	72797100	0.08664757651621716
chr5	72796200	72797200	-0.5770051939208026
chr5	72796300	72797300	-0.5989417696166385
chr5	72796400	72797400	-0.5367847335244917
chr5	72796500	72797500	-0.5057752668547495
chr5	72796600	72797600	0.2048499188439508
chr5	72796700	72797700	0.19257244657600453
chr5	72796800	72797800	-0.17818470159290148
chr5	72796900	72797900	-0.0309770602356478
chr5	72797000	72798000	0.07892202738682513
chr5	72797100	72798100	-0.6694109307764292
chr5	72797200	72798200	-0.2219064975582874
chr5	72797300	72798300	-0.9775210115936762
chr5	72797400	72798400	-0.6155159451240774
chr5	72797500	72798500	-0.7815054246470848
chr5	72797600	72798600	-0.9887959785627944
chr5	72797700	72798700	-1.2517932391436275
chr5	72797800	72798800	-0.9134363717165984
chr5	72797900	72798900	-0.9878885023413896
chr5	72798000	72799000	-0.7169132876796076
chr5	72798100	72799100	-0.19242413583533705
chr5	72798200	72799200	0.11474593878459045
chr5	72798300	72799300	1.2379043132606222
chr5	72798400	72799400	1.2218600700261786
chr5	72798500	72799500	1.698177944568222
chr5	72798600	72799600	0.911285860630564
chr5	72798700	72799700	0.4960823894839455
chr5	72798800	72799800	0.3758788821066223
chr5	72798900	72799900	0.4959951431737253
chr5	72799000	72800000	-0.0025077046168050254
chr5	72799100	72800100	-0.10245108435323567
chr5	72799200	72800200	-0.4428850811730812
chr5	72799300	72800300	-0.9521834414809636
chr5	72799400	72800400	-1.2985162278246376
chr5	72799500	72800500	-1.6603397470765564
chr5	72799600	72800600	-0.8506199944228642
chr5	72799700	72800700	-0.7399461417214881
chr5	72799800	72800800	-0.4185859637808531
chr5	72799900	72800900	-0.7134763872777368
chr5	72800000	72801000	-0.7255288898808022
chr5	72801200	72802200	0.35696869587030955
chr5	72801300	72802300	0.2714649529370455
chr5	72801400	72802400	0.2698748893077245
chr5	72801500	72802500	0.8230860337376628
chr5	72801600	72802600	0.8459148353198199
chr5	72801700	72802700	0.6617180686744538
chr5	72801800	72802800	0.948411262620593
chr5	72801900	72802900	1.4239077287766213
chr5	72802000	72803000	0.5928610445408895
chr5	72802100	72803100	0.8270055419935005
chr5	72802200	72803200	0.3277497393101527
chr5	72802300	72803300	0.8638427596423086
chr5	72803400	72804400	-0.5742676542982907
chr5	72803500	72804500	-1.3942425815533352
chr5	72803600	72804600	-1.026533940871708
chr5	72803700	72804700	-2.1425893968118537
chr5	72803800	72804800	-1.910282395059752
chr5	72804100	72805100	-1.2207508812104373
chr5	72804200	72805200	-1.2716378883910249
chr5	72804300	72805300	-1.2142291621488015
chr5	72804400	72805400	-1.0889410016571048
chr5	72804500	72805500	-0.03644744197731245
chr5	72804600	72805600	0.37614576512099057
chr5	72804700	72805700	1.1123658573238735
chr5	72804800	72805800	0.9846603746559898
chr5	72804900	72805900	0.4502648746344018
chr5	72805000	72806000	0.30386301676238553
chr5	72805100	72806100	0.052526233108142965
chr5	72805200	72806200	0.5154346001559016
chr5	72805300	72806300	0.2802415442653349
chr5	72805400	72806400	0.11332472451027605
chr5	72805500	72806500	-0.014884669434411147
chr5	72805600	72806600	-0.6587057583927739
chr5	72805700	72806700	-0.3614794942379159
chr5	72805800	72806800	0.06971395290350782
chr5	72805900	72806900	0.2266981410670333
chr5	72806000	72807000	0.20969317766402396
chr5	72806100	72807100	0.5356077418842841
chr5	72806300	72807300	0.018427064000538403
chr5	72806400	72807400	0.2251854005879604
chr5	72806500	72807500	-0.196382616007968
chr5	72806600	72807600	-0.024595467812008862
chr5	72806700	72807700	-0.5659623812423508
chr5	72806800	72807800	-0.8638671348583057
chr5	72806900	72807900	-0.5948560732309955
chr5	72807000	72808000	-1.1474381588272806
chr5	72807100	72808100	-0.7937657284479859
chr5	72807200	72808200	-0.4232081128448443
chr5	72807300	72808300	-0.18917013343624905
chr5	72807400	72808400	-0.4649416715214502
chr5	72807500	72808500	-0.4397623396928157
chr5	72807600	72808600	-0.03230592058808898
chr5	72807700	72808700	0.31414852838140284
chr5	72807800	72808800	1.3947362128175558
chr5	72807900	72808900	0.8233802626067086
chr5	72808000	72809000	1.403915104092611
chr5	72808100	72809100	0.9987234430563976
chr5	72808200	72809200	0.264826750476593
chr5	72808300	72809300	1.1322715797151777
chr5	72808400	72809400	1.6285570150104078
chr5	72808500	72809500	1.68254632707867
chr5	72808600	72809600	1.2734438781947042
chr5	72808700	72809700	1.0836523852343762
chr5	72808800	72809800	0.10188287101401056
chr5	72808900	72809900	1.0818029364702135
chr5	72809000	72810000	1.555247709181455
chr5	72809100	72810100	1.48753059942009
chr5	72809200	72810200	1.8646182951573669
chr5	72809300	72810300	1.8983099866011888
chr5	72809400	72810400	1.6821619228091904
chr5	72809500	72810500	1.5873879028273263
chr5	72809600	72810600	2.008869284603737
chr5	72809700	72810700	1.9844632894575247
chr5	72809800	72810800	1.813351234242992
chr5	72809900	72810900	0.9615401913253794
chr5	72810000	72811000	0.875342511996685
chr5	72810100	72811100	0.4894071559762562
chr5	72810200	72811200	0.9675978334758006
chr5	72810300	72811300	0.8005586052999603
chr5	72810400	72811400	-0.04933469417183818
chr5	72810500	72811500	-0.03953372188696535
chr5	72810600	72811600	-1.1391685282809498
chr5	72810700	72811700	-1.035330581962821
chr5	72810800	72811800	-0.7697245799410688
chr5	72810900	72811900	-0.4695905344961511
chr5	72811000	72812000	-0.579123776007044
chr5	72811100	72812100	-0.3019800706669066
chr5	72811200	72812200	-0.8595098215891309
chr5	72811300	72812300	-0.7183164981391554
chr5	72811400	72812400	0.4478804575123975
chr5	72811500	72812500	0.3328701814051649
chr5	72811600	72812600	1.3466096362753477
chr5	72811700	72812700	1.3752705300554806
chr5	72811800	72812800	0.9961377991490056
chr5	72811900	72812900	1.0967362678148722
chr5	72812000	72813000	1.0871142324611065
chr5	72812100	72813100	1.2917385521218732
chr5	72812200	72813200	1.715965952289479
chr5	72812300	72813300	1.3749754861158463
chr5	72812400	72813400	1.155171016299249
chr5	72812500	72813500	1.4514079362176335
chr5	72812600	72813600	0.9416277358405162
chr5	72812700	72813700	1.0341311860464586
chr5	72812800	72813800	1.897784462958932
chr5	72812900	72813900	1.6840658015322272
chr5	72813000	72814000	1.7687117455699866
chr5	72813100	72814100	2.0229861221949936
chr5	72813200	72814200	1.8630486178422023
chr5	72813300	72814300	1.6760683254768225
chr5	72813400	72814400	1.5552008329094105
chr5	72813500	72814500	1.0996210040580838
chr5	72814100	72815100	-0.7495293904279807
chr5	72814200	72815200	-0.5791641552576522
chr5	72814300	72815300	-0.4458601446378328
chr5	72814400	72815400	-0.12737655876973727
chr5	72815400	72816400	2.3476198395933228
chr5	72815500	72816500	2.443690187383673
chr5	72815600	72816600	2.3496121397982406
chr5	72815700	72816700	2.456392296183476
chr5	72815800	72816800	2.4520973970379285
chr5	72815900	72816900	2.427997878823829
chr5	72816000	72817000	2.0799643038129747
chr5	72816100	72817100	1.82098183526391
chr5	72816200	72817200	2.058138849872862
chr5	72817900	72818900	0.928900937397136
chr5	72818000	72819000	0.14411732460259016
chr5	72818100	72819100	0.5859077541064052
chr5	72818200	72819200	0.9905280181381628
chr5	72818300	72819300	0.8789766571037242
chr5	72818400	72819400	0.4326365906687909
chr5	72818500	72819500	1.0239330559013098
chr5	72818600	72819600	0.3220607142862825
chr5	72818700	72819700	-0.2865564515913922
chr5	72818800	72819800	0.14435230278512828
chr5	72818900	72819900	-0.14433239442977078
chr5	72819000	72820000	0.13683141842639557
chr5	72819100	72820100	-0.5696034423369526
chr5	72819200	72820200	-0.7442032080428395
chr5	72819300	72820300	-1.1535302416196664
chr5	72819400	72820400	-0.743213294898954
chr5	72819500	72820500	-0.7696495584687707
chr5	72819600	72820600	-0.6662678444601801
chr5	72819700	72820700	-0.9666282337790618
chr5	72819800	72820800	-1.0353228187841428
chr5	72819900	72820900	-0.6539299834125647
chr5	72820000	72821000	-0.5609049010472291
chr5	72820100	72821100	-0.5469767211067614
chr5	72820200	72821200	-0.9020567958784104
chr5	72820300	72821300	-0.3663036407633713
chr5	72820400	72821400	-0.386564367260665
chr5	72820500	72821500	-0.9922221187298184
chr5	72820600	72821600	-0.6199775029061149
chr5	72820700	72821700	0.03160636234902979
chr5	72820800	72821800	0.4958116716167933
chr5	72820900	72821900	-0.05793148146615661
chr5	72821000	72822000	0.3475861968397231
chr5	72821100	72822100	0.6655405948792185
chr5	72821200	72822200	0.9683539265869292
chr5	72821300	72822300	0.7995347560869874
chr5	72821400	72822400	0.9174745128442504
chr5	72821500	72822500	1.062785334991708
chr5	72821600	72822600	0.959862282899063
chr5	72823000	72824000	-1.074744552274747
chr5	72823100	72824100	-1.103874521329009
chr5	72823200	72824200	-1.2884973745859565
chr5	72823300	72824300	-0.8996375414488137
chr5	72823400	72824400	-1.0162730213006157
chr5	72823500	72824500	-0.7222840498481732
chr5	72823600	72824600	0.2525763367529192
chr5	72823700	72824700	0.2670960368034101
chr5	72823800	72824800	0.5793724482201174
chr5	72823900	72824900	-0.1726446072048642
chr5	72824000	72825000	-0.7098889316119037
chr5	72824100	72825100	-0.5179243976630363
chr5	72824200	72825200	-0.3890594678876616
chr5	72824300	72825300	-0.033716578069307584
chr5	72824400	72825400	0.5524428359423279
chr5	72824500	72825500	1.011400349251376
chr5	72824600	72825600	0.2543395430501319
chr5	72824700	72825700	0.7505533375179421
chr5	72824800	72825800	1.3566197332147434
chr5	72824900	72825900	1.6242820641942413
chr5	72825000	72826000	2.30820727127663
chr5	72825100	72826100	2.6173984571537288
chr5	72825200	72826200	2.455641794271187
chr5	72825300	72826300	2.1723005140987217
chr5	72825400	72826400	1.7749949793646524
chr5	72825500	72826500	1.1718701925085206
chr5	72825600	72826600	0.8769365458396994
chr5	72825700	72826700	0.5237239939014541
chr5	72825800	72826800	-0.2179899553680562
chr5	72825900	72826900	0.4112609625137062
chr5	72826000	72827000	-0.297073257095356
chr5	72826100	72827100	-0.8818952077560093
chr5	72826200	72827200	-0.4904822426458014
chr5	72826300	72827300	-0.5514531974747839
chr5	72826400	72827400	-0.27140729072752257
chr5	72826500	72827500	-0.4517084072414716
chr5	72826600	72827600	-0.06768943212785088
chr5	72826700	72827700	-0.15834620152995382
chr5	72826800	72827800	0.20064846919712306
chr5	72826900	72827900	-0.616102431728214
chr5	72827000	72828000	-0.6636047428776951
chr5	72827100	72828100	0.3106823156839962
chr5	72827200	72828200	1.0014953321136852
chr5	72827300	72828300	0.9033911839389596
chr5	72827400	72828400	0.5480611928201746
chr5	72827500	72828500	0.968953103036276
chr5	72827600	72828600	0.9197731068250316
chr5	72827700	72828700	1.2157179828556517
chr5	72827800	72828800	1.2029723420549503
chr5	72827900	72828900	1.054829119691406
chr5	72828000	72829000	1.2967027500627584
chr5	72828100	72829100	0.5925421959157104
chr5	72828200	72829200	-0.18818945633843154
chr5	72828300	72829300	0.13098674944242988
chr5	72828400	72829400	0.1343036274748405
chr5	72828500	72829500	0.12509053486410268
chr5	72828600	72829600	-0.3376183748583089
chr5	72828700	72829700	-0.6626641714758575
chr5	72828800	72829800	-0.8349226777327249
chr5	72828900	72829900	-0.9211743564786788
chr5	72829000	72830000	-0.28934655607026233
chr5	72829100	72830100	0.4253772736938659
chr5	72829200	72830200	0.5080262337796563
chr5	72829300	72830300	0.5428131674220977
chr5	72829400	72830400	0.939869495379335
chr5	72829500	72830500	1.2144758072191368
chr5	72829600	72830600	1.7556939213997418
chr5	72829700	72830700	2.200792653297374
chr5	72829800	72830800	2.589081289649208
chr5	72829900	72830900	2.4674058878386957
chr5	72830000	72831000	2.1622163184748984
chr5	72830100	72831100	1.8785737201861377
chr5	72830200	72831200	1.4948398661298317
chr5	72830300	72831300	1.2696965305397134
chr5	72830400	72831400	0.6923157591500585
chr5	72830500	72831500	-0.24109555962457704
chr5	72830600	72831600	-0.8654529648090457
chr5	72830700	72831700	-1.1682282035895803
chr5	72830800	72831800	-1.027448960845
chr5	72830900	72831900	-0.3917863222709172
chr5	72831000	72832000	-1.1763562802619125
chr5	72831100	72832100	-1.2466848321299826
chr5	72831200	72832200	-0.7064241206676359
chr5	72831300	72832300	-0.38183361750932937
chr5	72831400	72832400	0.4672218883330991
chr5	72831500	72832500	0.7764818756467491
chr5	72831600	72832600	1.1229917772854252
chr5	72831700	72832700	0.6801751432319959
chr5	72831800	72832800	0.6665598643439165
chr5	72831900	72832900	-0.339146059346495
chr5	72832000	72833000	-0.23653193887312873
chr5	72832100	72833100	0.04414760209555557
chr5	72832200	72833200	-0.5895995358749367
chr5	72832300	72833300	-0.9834477742284627
chr5	72832400	72833400	-1.9030862282666159
chr5	72832500	72833500	-1.2855147387698909
chr5	72832600	72833600	-1.0166956709107742
chr5	72832700	72833700	-0.2947268176344557
chr5	72832800	72833800	-0.5235795163276972
chr5	72832900	72833900	0.22675333806958906
chr5	72833000	72834000	0.7137036668727248
chr5	72833100	72834100	0.514613952084719
chr5	72833200	72834200	0.9943565246366132
chr5	72833300	72834300	0.9234387792879538
chr5	72833400	72834400	1.524289952034911
chr5	72833500	72834500	2.1788812286207184
chr5	72833600	72834600	2.017065246508948
chr5	72833700	72834700	1.8908026238881648
chr5	72833800	72834800	1.6676953494873876
chr5	72833900	72834900	1.8052099559914263
chr5	72834000	72835000	1.8931351050186465
chr5	72834100	72835100	1.8233544907293444
chr5	72834200	72835200	1.8022824114310312
chr5	72834300	72835300	2.0161712334909474
chr5	72834400	72835400	1.6060492765691523
chr5	72834500	72835500	0.4878599356031784
chr5	72834600	72835600	1.0014420508244417
chr5	72834700	72835700	0.7798092275987576
chr5	72834800	72835800	1.147951375562776
chr5	72834900	72835900	1.3910270145405923
chr5	72835000	72836000	1.4906551754811548
chr5	72835100	72836100	1.4388101480587197
chr5	72835200	72836200	1.5604841167896897
chr5	72835300	72836300	1.8638168899676144
chr5	72835400	72836400	1.9163534319742657
chr5	72835500	72836500	1.9611587274165567
chr5	72835600	72836600	1.8388838909809413
chr5	72835700	72836700	1.4716852814429018
chr5	72835800	72836800	1.340663824449612
chr5	72835900	72836900	1.3193434651360405
chr5	72836000	72837000	1.2387293539021675
chr5	72836100	72837100	1.133054157414177
chr5	72836200	72837200	1.3387168444962965
chr5	72836300	72837300	1.5320907576649228
chr5	72836400	72837400	2.168043248878115
chr5	72836500	72837500	1.8609232527698931
chr5	72836600	72837600	1.5146600268928807
chr5	72836700	72837700	1.990242777350228
chr5	72836800	72837800	1.5685327470564034
chr5	72836900	72837900	1.406180589004874
chr5	72837000	72838000	1.1341124788681485
chr5	72837100	72838100	1.0379952745445815
chr5	72837200	72838200	0.9089133029514282
chr5	72837300	72838300	0.8243861020948061
chr5	72837400	72838400	-0.2461702578081369
chr5	72837500	72838500	-0.19411035163232807
chr5	72837600	72838600	-0.2342878169450701
chr5	72837700	72838700	-0.16620504781727335
chr5	72837800	72838800	0.5806009943057215
chr5	72837900	72838900	0.9402958826120742
chr5	72838000	72839000	1.5211475696238732
chr5	72838100	72839100	1.2998175330597597
chr5	72838200	72839200	1.0796860289050665
chr5	72838300	72839300	0.4142904604472786
chr5	72838400	72839400	1.000699700133329
chr5	72838500	72839500	1.3053603106725016
chr5	72838600	72839600	0.7570715243183913
chr5	72838700	72839700	0.4842109543159832
chr5	72838800	72839800	-0.07095691409065874
chr5	72838900	72839900	-0.2093020210440016
chr5	72839000	72840000	-0.7966979209313512
chr5	72839100	72840100	-0.5200407759414744
chr5	72839200	72840200	-0.5704438868432655
chr5	72839300	72840300	-0.6150788785448792
chr5	72839400	72840400	-0.7334724216019636
chr5	72839500	72840500	-1.0004050420513104
chr5	72839600	72840600	-0.10097713458480052
chr5	72839700	72840700	-0.3050046467316053
chr5	72839800	72840800	-0.2641920867900073
chr5	72839900	72840900	-0.7101918472713679
chr5	72840000	72841000	-0.14478478226618624
chr5	72840100	72841100	-0.041490041351014036
chr5	72841400	72842400	0.3183495074607484
chr5	72841500	72842500	0.4084604343491245
chr5	72841600	72842600	0.6050409087411059
chr5	72841700	72842700	0.621133854927363
chr5	72841800	72842800	0.9043484001867528
chr5	72841900	72842900	1.2196033492312774
chr5	72842000	72843000	1.3907038433893235
chr5	72842100	72843100	1.4118033494762472
chr5	72842200	72843200	1.7500912805612354
chr5	72842300	72843300	1.867513403001452
chr5	72842400	72843400	2.293121847491724
chr5	72842500	72843500	2.2902369660094783
chr5	72842600	72843600	2.941890662115978
chr5	72842700	72843700	3.3215048915186896
chr5	72842800	72843800	3.448485721325252
chr5	72842900	72843900	2.996054810317767
chr5	72843000	72844000	2.8463722625154655
chr5	72843100	72844100	2.1463054363531406
chr5	72843200	72844200	1.590363019863904
chr5	72843300	72844300	1.5619065558825924
chr5	72843400	72844400	1.3595373798359558
chr5	72843500	72844500	1.195313073856185
chr5	72843600	72844600	0.7601479781207964
chr5	72843700	72844700	0.15064588529618642
chr5	72843800	72844800	-0.3138375529891616
chr5	72843900	72844900	0.32124664257015584
chr5	72844000	72845000	0.6866543797396182
chr5	72845100	72846100	1.5611853914871834
chr5	72845200	72846200	2.0387136149943994
chr5	72845300	72846300	2.81813245104929
chr5	72845400	72846400	2.9515825299026672
chr5	72845500	72846500	2.5351278629404046
chr5	72845600	72846600	2.8633343809185186
chr5	72845700	72846700	3.3456560671324898
chr5	72845800	72846800	2.458278182342478
chr5	72845900	72846900	2.748722464262725
chr5	72846000	72847000	2.811154388443919
chr5	72846100	72847100	3.2570224271822132
chr5	72846200	72847200	3.208548203370557
chr5	72846300	72847300	3.245252416598684
chr5	72846400	72847400	2.876295219132837
chr5	72846500	72847500	2.296517844847479
chr5	72846600	72847600	2.0497907927425127
chr5	72846700	72847700	1.6179715292933925
chr5	72846800	72847800	2.7220730343543846
chr5	72846900	72847900	2.594567611031235
chr5	72847000	72848000	2.6713388583674416
chr5	72847100	72848100	2.29962338222812
chr5	72847200	72848200	0.35480196026415856
chr5	72847300	72848300	0.1041267778000784
chr5	72847400	72848400	-0.7701910556415311
chr5	72847500	72848500	-0.3125192915754013
chr5	72847600	72848600	-0.03766829826598127
chr5	72847700	72848700	-0.06347058544270262
chr5	72847800	72848800	-0.2753879434636606
chr5	72847900	72848900	-0.6452678130864065
chr5	72848000	72849000	-0.25311392320624165
chr5	72848100	72849100	-1.1660893403231651
chr5	72848200	72849200	-0.8885241115090332
chr5	72848300	72849300	-2.1882899475812883
chr5	72848400	72849400	-1.7853077088807527
chr5	72848500	72849500	-2.3033768439509563
chr5	72848600	72849600	-3.3686354934558302
chr5	72848700	72849700	-3.6707517630993256
chr5	72848800	72849800	-4.672381138473789
chr5	72848900	72849900	-5.513068077372471
chr5	72849000	72850000	-6.210783895155902
chr5	72849100	72850100	-5.536335452455644
chr5	72849200	72850200	-4.775478586043216
chr5	72849300	72850300	-3.9427277649297032
chr5	72849400	72850400	-3.457822127140574
chr5	72849500	72850500	-2.963962258893892
chr5	72849600	72850600	-2.667963921809968
chr5	72849700	72850700	-3.0241592798580315
chr5	72849800	72850800	-2.360526112589078
chr5	72849900	72850900	-2.4723920283322114
chr5	72850000	72851000	-2.461936789575054
chr5	72850100	72851100	-2.495503927335619
chr5	72850200	72851200	-2.530690948710162
chr5	72850300	72851300	-2.6541852095225824
chr5	72850400	72851400	-3.1010302508080683
chr5	72850500	72851500	-3.3362281377173213
chr5	72850600	72851600	-3.0177532544739534
chr5	72850700	72851700	-2.849981687053206
chr5	72850800	72851800	-3.0875373529303296
chr5	72850900	72851900	-2.4016536541373856
chr5	72851000	72852000	-2.1344684282307544
chr5	72851100	72852100	-2.1197465185887165
chr5	72852100	72853100	-1.4640478802896035
chr5	72852200	72853200	-1.871504376937993
chr5	72852300	72853300	-1.7470147821787676
chr5	72852400	72853400	-1.6294753499115502
chr5	72852500	72853500	-2.0458729195548604
chr5	72852600	72853600	-2.336492433232048
chr5	72852700	72853700	-2.717667817425182
chr5	72852800	72853800	-3.0532025310969284
chr5	72852900	72853900	-3.0650735214261435
chr5	72853000	72854000	-2.744756350860243
chr5	72853100	72854100	-2.210209982257856
chr5	72853200	72854200	-1.7427839082460532
chr5	72853300	72854300	-2.3719288740555053
chr5	72853400	72854400	-2.869996458330589
chr5	72853500	72854500	-2.6115044719994494
chr5	72853600	72854600	-2.871078230383901
chr5	72853700	72854700	-2.518902332831893
chr5	72853800	72854800	-3.0600549419291383
chr5	72853900	72854900	-3.4478612374505464
chr5	72854000	72855000	-3.8033162001132568
chr5	72854100	72855100	-3.5340560743608807
chr5	72854200	72855200	-4.480992321696303
chr5	72854300	72855300	-3.539918190695265
chr5	72854400	72855400	-3.0182574661167996
chr5	72854500	72855500	-3.0486932518763443
chr5	72854600	72855600	-2.3812017709274387
chr5	72854700	72855700	-2.570483622100196
chr5	72854800	72855800	-2.011311017938189
chr5	72854900	72855900	-0.9825472969923664
chr5	72855000	72856000	-0.8144978243992037
chr5	72855100	72856100	-0.6214785583158037
chr5	72855200	72856200	0.4412057830318719
chr5	72855300	72856300	-0.2210877150914853
chr5	72855400	72856400	0.2461417072572749
chr5	72855500	72856500	0.29996438120804114
chr5	72855600	72856600	-0.09726982876362192
chr5	72855700	72856700	-0.3712222607729687
chr5	72855800	72856800	-0.4995037617972642
chr5	72855900	72856900	-1.0124200885636845
chr5	72856000	72857000	-1.5956222728597407
chr5	72856100	72857100	-1.0829555861767903
chr5	72856200	72857200	-1.4675619346607445
chr5	72856300	72857300	-0.7693697723146383
chr5	72856400	72857400	-1.1942478020564693
chr5	72856500	72857500	-1.247986817518636
chr5	72856600	72857600	-1.4698442756820012
chr5	72856700	72857700	-1.0689890893845972
chr5	72856800	72857800	-0.8676385580920728
chr5	72856900	72857900	-1.1705635788989577
chr5	72857000	72858000	-0.4351102642767689
chr5	72857100	72858100	-1.2345704019379384
chr5	72857200	72858200	-1.0092823793869488
chr5	72857300	72858300	-1.7922403447104094
chr5	72857400	72858400	-2.193455959030481
chr5	72857500	72858500	-1.9137443789037003
chr5	72857600	72858600	-2.0460716942546022
chr5	72857700	72858700	-2.1071837531265305
chr5	72857800	72858800	-2.294488151150172
chr5	72857900	72858900	-2.3420488886548174
chr5	72859000	72860000	-0.6466729930941766
chr5	72859100	72860100	-0.6501560611415321
chr5	72859200	72860200	-0.8934543439605979
chr5	72859300	72860300	-0.4337978514014841
chr5	72859400	72860400	-1.2011151651333078
chr5	72859500	72860500	-1.1995157462190926
chr5	72859600	72860600	-1.1880664040289126
chr5	72859700	72860700	-1.3960706449622202
chr5	72859800	72860800	-1.0988408668305043
chr5	72859900	72860900	-1.6376797723447052
chr5	72860000	72861000	-0.761072509131975
chr5	72860100	72861100	-1.0713193360281672
chr5	72860200	72861200	-0.9667917896853241
chr5	72860300	72861300	-1.4083130934953159
chr5	72860400	72861400	-0.4644070390774715
chr5	72860500	72861500	-0.7713166609531651
chr5	72860600	72861600	-0.17303022346311125
chr5	72860700	72861700	-0.2369922704234176
chr5	72860800	72861800	-1.1854889611057131
chr5	72860900	72861900	-0.560317340149822
chr5	72861000	72862000	-1.3089719850905668
chr5	72861100	72862100	-1.1524367956513917
chr5	72861200	72862200	-1.1794816755405253
chr5	72861300	72862300	-0.3763880605722906
chr5	72861400	72862400	-1.0907855866751168
chr5	72861500	72862500	-0.8469662635066619
chr5	72861600	72862600	-1.685511748986387
chr5	72861700	72862700	-1.1293842125827158
chr5	72861800	72862800	-0.028697512749755436
chr5	72861900	72862900	-0.5717213636202495
chr5	72862000	72863000	-0.822089446774085
chr5	72862100	72863100	-0.45980070705904497
chr5	72862200	72863200	-0.7988044489172372
chr5	72862300	72863300	-1.0417182725231215
chr5	72862400	72863400	-1.165642630626508
chr5	72862500	72863500	-1.0509153788525774
chr5	72862600	72863600	-0.7122812959371722
chr5	72862700	72863700	-1.1762000997021886
chr5	72863800	72864800	-2.2133961364574275
chr5	72863900	72864900	-2.403647937084849
chr5	72864000	72865000	-1.7347108735807395
chr5	72864100	72865100	-1.6105597643120717
chr5	72864200	72865200	-1.3791696500180033
chr5	72864300	72865300	-1.090095781520345
chr5	72864400	72865400	-1.2741234983735985
chr5	72864500	72865500	-0.8393936679229844
chr5	72864600	72865600	-1.012674537164195
chr5	72864700	72865700	-0.3254905581731034
chr5	72864800	72865800	-0.06030338363088626
chr5	72864900	72865900	-0.4824775559063622
chr5	72865000	72866000	-0.17557753689194916
chr5	72865100	72866100	0.12899212916599015
chr5	72865200	72866200	0.26218938621873417
chr5	72865300	72866300	-0.2806395905181779
chr5	72865400	72866400	-0.989539877649244
chr5	72865500	72866500	-1.3426708491123829
chr5	72865600	72866600	-0.9646779156257992
chr5	72865700	72866700	-1.968960909567592
chr5	72865800	72866800	-1.99623296692036
chr5	72865900	72866900	-1.7631653208173326
chr5	72866000	72867000	-2.592907543152466
chr5	72866100	72867100	-2.8730946502514065
chr5	72866200	72867200	-3.3143964052279142
chr5	72866300	72867300	-3.125085407613685
chr5	72866400	72867400	-2.7513000557580316
chr5	72866500	72867500	-2.8633486665471204
chr5	72866600	72867600	-2.727639988618157
chr5	72866700	72867700	-3.3151398585574707
chr5	72866800	72867800	-3.1511323077025533
chr5	72866900	72867900	-3.230513077393561
chr5	72867000	72868000	-2.9997056756752585
chr5	72867100	72868100	-2.987856728801619
chr5	72867200	72868200	-2.2488434103843638
chr5	72867300	72868300	-2.027687808156862
chr5	72867400	72868400	-1.8496655316301884
chr5	72868500	72869500	-2.924930353593324
chr5	72868600	72869600	-3.1472372968355664
chr5	72868700	72869700	-1.8444752053299192
chr5	72868800	72869800	-1.9327462088845195
chr5	72868900	72869900	-1.747864396093585
chr5	72869000	72870000	-2.0364529519962042
chr5	72869100	72870100	-1.6645432196320311
chr5	72870200	72871200	-1.1631165365155736
chr5	72870300	72871300	-1.0151259882424952
chr5	72870400	72871400	-1.140546423997394
chr5	72870500	72871500	-1.4708304950093571
chr5	72870600	72871600	-1.698647456958369
chr5	72870700	72871700	-1.6904329938194966
chr5	72870800	72871800	-1.6318734199586211
chr5	72870900	72871900	-1.0894013371802735
chr5	72871000	72872000	-1.3259585976836223
chr5	72871100	72872100	-1.4389999130864706
chr5	72871200	72872200	-1.1637790528021423
chr5	72871300	72872300	-1.8481597658773536
chr5	72871400	72872400	-2.2174699256659944
chr5	72871500	72872500	-1.852679072981212
chr5	72871600	72872600	-1.7716981967226162
chr5	72871700	72872700	-1.3203218917661246
chr5	72871800	72872800	-1.005999625034154
chr5	72871900	72872900	-0.9072280917434876
chr5	72872000	72873000	-0.9228638607554964
chr5	72872100	72873100	-1.5386855667090849
chr5	72872200	72873200	-1.6873024570118391
chr5	72872300	72873300	-1.021291219357398
chr5	72872400	72873400	-1.0930440169161433
chr5	72872500	72873500	-2.2602413721496832
chr5	72872600	72873600	-2.4132063824678456
chr5	72872700	72873700	-3.14649356378586
chr5	72872800	72873800	-3.5792983728452445
chr5	72872900	72873900	-3.8295559716221237
chr5	72873000	72874000	-3.4312413695187893
chr5	72873100	72874100	-3.1344014449964552
chr5	72873200	72874200	-3.5173202682406264
chr5	72873300	72874300	-3.3657887592321787
chr5	72873400	72874400	-3.2929253074518536
chr5	72873500	72874500	-2.310169637514841
chr5	72873600	72874600	-1.8519635231367613
chr5	72873700	72874700	-2.0406529178668684
chr5	72873800	72874800	-1.4651311042765818
chr5	72873900	72874900	-1.2702273842721867
chr5	72874000	72875000	-1.0336386343585395
chr5	72874100	72875100	-0.895289022480544
chr5	72874200	72875200	-0.7085695482237084
chr5	72874300	72875300	-1.3912509511010154
chr5	72874400	72875400	-1.21857482876433
chr5	72874500	72875500	-0.870109458857332
chr5	72874600	72875600	-1.6353874652052398
chr5	72874700	72875700	0.455056661576967
chr5	72874800	72875800	0.2068611840292194
chr5	72874900	72875900	0.26323227720612896
chr5	72875000	72876000	-0.2361963224877751
chr5	72875100	72876100	-1.0640775234668347
chr5	72875200	72876200	-0.8887622687152441
chr5	72875300	72876300	-0.9181923259061526
chr5	72875400	72876400	-0.2744338032884316
chr5	72875500	72876500	-0.33936806366974986
chr5	72875600	72876600	0.4394076220258013
chr5	72875700	72876700	-1.0019266492214571
chr5	72875800	72876800	-1.1018914162190228
chr5	72875900	72876900	-1.1612151641015842
chr5	72876000	72877000	-0.6277977590398481
chr5	72877100	72878100	-1.941200451662775
chr5	72877200	72878200	-2.264808801822082
chr5	72877300	72878300	-2.5874451521223576
chr5	72877400	72878400	-2.4003034146475293
chr5	72877500	72878500	-1.6950848422392886
chr5	72878500	72879500	0.2409924553993257
chr5	72878600	72879600	-0.17848674023650024
chr5	72878700	72879700	-0.4501659920391146
chr5	72878800	72879800	-0.3355481160338996
chr5	72878900	72879900	-0.6677632289435376
chr5	72879000	72880000	-1.152522385314009
chr5	72879100	72880100	-1.045003722176913
chr5	72879200	72880200	-1.3728020110709946
chr5	72879300	72880300	-1.8239267782939663
chr5	72879400	72880400	-1.8060782993749809
chr5	72879500	72880500	-1.4711659385256417
chr5	72879600	72880600	-1.223005378474596
chr5	72879700	72880700	-0.8784644896349068
chr5	72879800	72880800	-0.9762370037362912
chr5	72880800	72881800	-0.9262141870167456
chr5	72880900	72881900	-1.0635284047359936
chr5	72881000	72882000	-1.3696446265196836
chr5	72881100	72882100	-1.6351226505021206
chr5	72881200	72882200	-1.3548698419610012
chr5	72881300	72882300	-1.6357537566950044
chr5	72881400	72882400	-1.1762186256658589
chr5	72881500	72882500	0.012950866997151436
chr5	72881600	72882600	0.3784005466444288
chr5	72881700	72882700	0.1276969437590486
chr5	72881800	72882800	-0.11857176778113493
chr5	72881900	72882900	0.1243129583745547
chr5	72882000	72883000	0.3055931568885142
chr5	72882100	72883100	0.6189752363657683
chr5	72882200	72883200	1.9433856254258508
chr5	72882300	72883300	2.2307759595862797
chr5	72882400	72883400	1.8611809787689824
chr5	72882500	72883500	0.7934445751056628
chr5	72882600	72883600	0.4437824063191849
chr5	72882700	72883700	0.6942300737832756
chr5	72882800	72883800	1.0800979162330977
chr5	72882900	72883900	1.031355980181163
chr5	72883000	72884000	1.1293123768458082
chr5	72883100	72884100	-0.038652201774042265
chr5	72883200	72884200	-1.343746909536783
chr5	72883300	72884300	-1.93893940927082
chr5	72883400	72884400	-2.2309822243970094
chr5	72883500	72884500	-2.029770078263565
chr5	72883600	72884600	-1.5609071989003964
chr5	72883700	72884700	-1.7056906138581025
chr5	72883800	72884800	-2.5104832873552247
chr5	72883900	72884900	-2.387534751489597
chr5	72884000	72885000	-2.6161851021904696
chr5	72884100	72885100	-1.7694603130278999
chr5	72884200	72885200	-1.904700281004989
chr5	72884300	72885300	-1.9133871287672708
chr5	72884400	72885400	-1.317065772096711
chr5	72884500	72885500	-0.6121340981068161
chr5	72884600	72885600	-1.2892861268502542
chr5	72884700	72885700	-2.0059079704262017
chr5	72884800	72885800	-1.5559601110452117
chr5	72884900	72885900	-1.7332795559139869
chr5	72885000	72886000	-1.1446273823618147
chr5	72885100	72886100	-1.1570154569424551
chr5	72885200	72886200	-1.4615112805406183
chr5	72885300	72886300	-1.4397458744884657
chr5	72885400	72886400	-1.4498120032776307
chr5	72885800	72886800	-0.4156058219817258
chr5	72887000	72888000	-0.7225836879272245
chr5	72887100	72888100	-1.3867624054513137
chr5	72887200	72888200	-1.8652215996754824
chr5	72887300	72888300	-0.8843421316258044
chr5	72887400	72888400	-0.5475143776278514
chr5	72887500	72888500	-0.3577544016773713
chr5	72887600	72888600	-0.2412768651102383
chr5	72887700	72888700	-1.2041591167684098
chr5	72887800	72888800	-1.0542183528047997
chr5	72887900	72888900	-0.4036374191495337
chr5	72888000	72889000	0.16559382113198948
chr5	72888100	72889100	0.4204304991658903
chr5	72888200	72889200	-0.1911752757311768
chr5	72888300	72889300	-1.0659058961192591
chr5	72888400	72889400	-0.5264379147188094
chr5	72888500	72889500	-1.1962642919638458
chr5	72888600	72889600	-1.2622715055254967
chr5	72888700	72889700	-0.8022708439016969
chr5	72888800	72889800	-0.5031071791586152
chr5	72888900	72889900	-0.042515564438243086
chr5	72889000	72890000	0.5618684823305354
chr5	72889100	72890100	0.5893694432943989
chr5	72889200	72890200	1.4166823983426544
chr5	72889300	72890300	1.6749933830424697
chr5	72889400	72890400	1.3738644619130111
chr5	72889500	72890500	2.5874937787642485
chr5	72889600	72890600	3.4287200355491185
chr5	72889700	72890700	2.7132903378975852
chr5	72889800	72890800	2.131910526944208
chr5	72889900	72890900	0.6018652516162618
chr5	72890000	72891000	0.23412320535624465
chr5	72890100	72891100	0.1909256669277708
chr5	72890200	72891200	-0.4610645753863133
chr5	72890300	72891300	-0.6936929717788669
chr5	72890400	72891400	-0.5199579977862274
chr5	72890500	72891500	-0.981391564480769
chr5	72890600	72891600	-2.1969155374490708
chr5	72890700	72891700	-0.9455420503386418
chr5	72890800	72891800	-0.644473336142381
chr5	72890900	72891900	1.0419060151066215
chr5	72891000	72892000	0.7784422940060448
chr5	72891100	72892100	0.9306458633993492
chr5	72891200	72892200	1.1579535661944016
chr5	72891300	72892300	1.1116430977358722
chr5	72891400	72892400	0.9896439110257488
chr5	72891500	72892500	0.8885186319224894
chr5	72893000	72894000	2.550952859892508
chr5	72893100	72894100	1.778806277511399
chr5	72893200	72894200	1.2006247509578971
chr5	72893300	72894300	0.7582368799713345
chr5	72893400	72894400	1.216223423347068
chr5	72893500	72894500	0.2357838788197183
chr5	72893600	72894600	0.09700638310304867
chr5	72893700	72894700	-0.4882976313793561
chr5	72893800	72894800	-0.7096856909194902
chr5	72893900	72894900	-0.25853874180367803
chr5	72894000	72895000	-0.5673931555735038
chr5	72894100	72895100	0.6755332971519703
chr5	72894200	72895200	0.3506085463280292
chr5	72894300	72895300	0.565762153774732
chr5	72894400	72895400	0.7372635845801908
chr5	72894500	72895500	0.397290815440507
chr5	72894600	72895600	0.06463033788292041
chr5	72894700	72895700	-1.0739342973539887
chr5	72894800	72895800	-0.10567299410179458
chr5	72894900	72895900	-0.4498777197538694
chr5	72895000	72896000	0.25842262355036777
chr5	72895100	72896100	-0.7638163827517773
chr5	72895200	72896200	-0.9931099461792964
chr5	72895300	72896300	-0.9820173513192164
chr5	72895400	72896400	-1.3279271939896828
chr5	72895500	72896500	-0.9114426207854742
chr5	72895600	72896600	-0.1542729316969478
chr5	72895700	72896700	1.092093037552283
chr5	72895800	72896800	0.2053226867287528
chr5	72895900	72896900	0.14740218954214954
chr5	72896000	72897000	-0.37580765502151475
chr5	72896100	72897100	0.24322263723216364
chr5	72896200	72897200	1.1370478216418225
chr5	72896300	72897300	1.3919585526173897
chr5	72896400	72897400	1.4210224912056553
chr5	72896500	72897500	1.7285010331072694
chr5	72896600	72897600	0.8065362918553717
chr5	72896700	72897700	0.5644412400165205
chr5	72896800	72897800	1.1183881257702153
chr5	72896900	72897900	0.9884249426570976
chr5	72897000	72898000	0.410321400895542
chr5	72897100	72898100	0.214100215179477
chr5	72897200	72898200	-0.14865856038598235
chr5	72897300	72898300	-0.9541661739378148
chr5	72897400	72898400	-0.9150363005409368
chr5	72897500	72898500	-1.431425514712763
chr5	72897600	72898600	-2.0529266103903403
chr5	72897700	72898700	-2.452960326662736
chr5	72897800	72898800	-2.6800116764374238
chr5	72897900	72898900	-2.6756870134352275
chr5	72898000	72899000	-2.3128611073288816
chr5	72898100	72899100	-2.4529032631926158
chr5	72898200	72899200	-2.5310189886185497
chr5	72898300	72899300	-2.367556691255786
chr5	72898400	72899400	-2.3510950848441072
chr5	72898500	72899500	-2.911631586723987
chr5	72898600	72899600	-2.5155659064915805
chr5	72898700	72899700	-2.4277347446077857
chr5	72898800	72899800	-2.3532868402248366
chr5	72898900	72899900	-1.870643557854872
chr5	72899000	72900000	-0.5102011584273147
chr5	72899100	72900100	0.4794385037221275
chr5	72899200	72900200	0.09953945130974882
chr5	72899300	72900300	0.20194629201290612
chr5	72899400	72900400	0.16983931301648952
chr5	72899500	72900500	1.0445086774747656
chr5	72899600	72900600	1.8703758935649681
chr5	72899700	72900700	2.3963540783328496
chr5	72899800	72900800	2.493985132199502
chr5	72899900	72900900	1.6418151249086983
chr5	72900000	72901000	0.7683957337377074
chr5	72900100	72901100	0.3547080847096951
chr5	72900200	72901200	0.3303523040380712
chr5	72900300	72901300	0.5504124489479891
chr5	72900400	72901400	1.0003436075443513
chr5	72900500	72901500	0.7687879525671106
chr5	72900600	72901600	0.2336065714899029
chr5	72900700	72901700	-0.2829849855086661
chr5	72900800	72901800	-0.6065270376850473
chr5	72900900	72901900	0.1440885173287257
chr5	72901000	72902000	-0.5513375423172039
chr5	72901100	72902100	-0.7992518391758421
chr5	72901200	72902200	-0.975895405106508
chr5	72901300	72902300	-1.4646289724940658
chr5	72901400	72902400	-1.6770986626884727
chr5	72901500	72902500	-1.6789907432799809
chr5	72901600	72902600	-2.1475598705791032
chr5	72901700	72902700	-2.1062598663406176
chr5	72901800	72902800	-2.17466406366454
chr5	72901900	72902900	-2.4940756200925387
chr5	72902000	72903000	-2.470450732265754
chr5	72902100	72903100	-2.2946607801516667
chr5	72902200	72903200	-1.934191709802172
chr5	72902300	72903300	-1.7602959934642313
chr5	72902400	72903400	-1.6529602441443911
chr5	72902500	72903500	-2.1060463666184357
chr5	72902600	72903600	-2.06040490386294
chr5	72902700	72903700	-2.0673560882453117
chr5	72902800	72903800	-0.7973021470192486
chr5	72902900	72903900	-0.8348770830791294
chr5	72903000	72904000	-0.3404363187722342
chr5	72903100	72904100	-1.4319447784566026
chr5	72903200	72904200	-0.9640822402800684
chr5	72903300	72904300	-0.8486288857081866
chr5	72903400	72904400	-1.153955665308634
chr5	72903500	72904500	-0.5545628864366833
chr5	72903600	72904600	-0.11453056707084673
chr5	72903700	72904700	0.21919170483226447
chr5	72903800	72904800	-0.7576780604596702
chr5	72903900	72904900	-1.6664354893904685
chr5	72904000	72905000	-1.5566258066997836
chr5	72904100	72905100	-1.335287158649021
chr5	72904200	72905200	-1.6991406866239096
chr5	72904300	72905300	-1.6978104799669764
chr5	72904400	72905400	-0.35323014473793873
chr5	72904500	72905500	-0.2918233743036474
chr5	72904600	72905600	-0.678717494425924
chr5	72904700	72905700	-0.5060878697053532
chr5	72904800	72905800	-0.5499962364987705
chr5	72904900	72905900	-0.17090302015529596
chr5	72905000	72906000	-0.25148711956988096
chr5	72905100	72906100	-0.2748018731099999
chr5	72905200	72906200	-0.5088022198883184
chr5	72906300	72907300	-1.4185065417276952
chr5	72906400	72907400	-1.5410982392464077
chr5	72906500	72907500	-1.963300533175244
chr5	72906600	72907600	-1.9260412514852268
chr5	72906700	72907700	-2.054783771444849
chr5	72906800	72907800	-1.8805751852157722
chr5	72906900	72907900	-1.7237284689812318
chr5	72907000	72908000	-2.149354054817602
chr5	72907100	72908100	-2.0073246380145577
chr5	72907200	72908200	-1.91916098167224
chr5	72907300	72908300	-1.5907775231398535
chr5	72907400	72908400	-1.5540821323462557
chr5	72907500	72908500	-0.7303151560287209
chr5	72907600	72908600	-0.5661792125345388
chr5	72907700	72908700	-0.4910777832917918
chr5	72907800	72908800	-0.4976956823921773
chr5	72907900	72908900	0.1821795749732493
chr5	72908000	72909000	0.6020006591520137
chr5	72908100	72909100	0.3577214115185853
chr5	72908200	72909200	0.6814038130107303
chr5	72908300	72909300	-0.14113345322966478
chr5	72909000	72910000	-2.92405277269061
chr5	72909100	72910100	-3.19122111599146
chr5	72909200	72910200	-3.7089426259596783
chr5	72909300	72910300	-3.4339642945617537
chr5	72909400	72910400	-3.1476686518865185
chr5	72909500	72910500	-2.8019494501504982
chr5	72909600	72910600	-2.905734319709665
chr5	72909700	72910700	-3.4569847638589213
chr5	72909800	72910800	-3.2541096971958208
chr5	72909900	72910900	-3.1924509836896817
chr5	72910000	72911000	-2.5383033549222866
chr5	72910100	72911100	-2.1444847217744103
chr5	72910200	72911200	-1.4851916047700005
chr5	72910300	72911300	-1.2414636314417844
chr5	72910400	72911400	-1.6808050859848054
chr5	72910500	72911500	-1.8442553842807443
chr5	72910600	72911600	-2.0995183781062345
chr5	72910700	72911700	-1.770956975641249
chr5	72910800	72911800	-1.7326741858042591
chr5	72910900	72911900	-1.6940460502137298
chr5	72911000	72912000	-1.4774451900459715
chr5	72911100	72912100	-1.6132680638884709
chr5	72911200	72912200	-1.6513251553067667
chr5	72911300	72912300	-1.6316204710184812
chr5	72911400	72912400	-0.8849132595094941
chr5	72911500	72912500	-1.0370219381140844
chr5	72911600	72912600	-1.4945499511421132
chr5	72911700	72912700	-1.7654883030412605
chr5	72911800	72912800	-1.6668631764734374
chr5	72911900	72912900	-1.8247649829665296
chr5	72912000	72913000	-2.1447776474549807
chr5	72912100	72913100	-2.0551249427833267
chr5	72912200	72913200	-2.075176767492737
chr5	72912300	72913300	-2.282290724006585
chr5	72912400	72913400	-3.2465805305669786
chr5	72912500	72913500	-2.8649497675088176
chr5	72912600	72913600	-2.6575072852574086
chr5	72912700	72913700	-2.933399537781071
chr5	72912800	72913800	-3.4093021345226084
chr5	72912900	72913900	-2.9929242001838987
chr5	72913000	72914000	-3.2264753434832145
chr5	72913100	72914100	-2.7488882590498216
chr5	72913200	72914200	-3.2499673798029245
chr5	72913300	72914300	-2.3955106551587133
chr5	72913400	72914400	-1.09786306427118
chr5	72913500	72914500	-1.985257748008028
chr5	72913600	72914600	-2.0604674197219666
chr5	72913700	72914700	-2.4173557827763914
chr5	72913800	72914800	-2.2435558911350832
chr5	72913900	72914900	-3.102802696129366
chr5	72914000	72915000	-2.606534058154121
chr5	72914100	72915100	-2.7770349896151028
chr5	72914200	72915200	-2.5477293377491352
chr5	72914300	72915300	-2.994636815856684
chr5	72914400	72915400	-3.4901255553341235
chr5	72914500	72915500	-2.540719549665822
chr5	72914600	72915600	-3.0083865814619046
chr5	72914700	72915700	-1.3793474380448278
chr5	72914800	72915800	-1.2397242060398643
chr5	72914900	72915900	-1.227356066896614
chr5	72915000	72916000	-1.9946570158438217
chr5	72915100	72916100	-2.083905786984021
chr5	72915200	72916200	-1.7412790523294681
chr5	72915300	72916300	-1.6772654013053212
chr5	72915400	72916400	-2.5638564444435095
chr5	72915500	72916500	-2.581621959761973
chr5	72915600	72916600	-2.0788802605755348
chr5	72915700	72916700	-3.1297712777825852
chr5	72915800	72916800	-2.9551826793846265
chr5	72915900	72916900	-2.564375345788525
chr5	72916000	72917000	-2.514207025329866
chr5	72916100	72917100	-3.0575615992741296
chr5	72916200	72917200	-3.5559115618181463
chr5	72916300	72917300	-3.9088217949619937
chr5	72916400	72917400	-4.021305490229919
chr5	72916500	72917500	-4.938516043624278
chr5	72916600	72917600	-4.714045140330806
chr5	72916700	72917700	-4.862403277152417
chr5	72916800	72917800	-5.873335623468728
chr5	72916900	72917900	-5.995230938910616
chr5	72917000	72918000	-5.926959910820995
chr5	72917100	72918100	-6.046160906565543
chr5	72917200	72918200	-6.204064775532861
chr5	72917300	72918300	-6.465891318518798
chr5	72917400	72918400	-5.638710767898253
chr5	72917500	72918500	-4.776388456482782
chr5	72917600	72918600	-4.443039956925569
chr5	72917700	72918700	-3.91912373731292
chr5	72917800	72918800	-3.2584081365593045
chr5	72917900	72918900	-2.6408129511972387
chr5	72918000	72919000	-2.46091974264318
chr5	72918100	72919100	-1.7544887085888636
chr5	72918200	72919200	-1.4259539406175887
chr5	72918300	72919300	-1.6240222706813474
chr5	72918400	72919400	-1.7073743948630706
chr5	72918500	72919500	-1.4678207993500567
chr5	72918600	72919600	-2.3258955188646717
chr5	72918700	72919700	-3.0416613845540903
chr5	72918800	72919800	-3.6349884450554697
chr5	72918900	72919900	-3.906768411238165
chr5	72919000	72920000	-3.368650824694591
chr5	72919100	72920100	-3.4972622769042627
chr5	72919200	72920200	-2.534683767274593
chr5	72919300	72920300	-1.1933006544852145
chr5	72919400	72920400	-0.4975255036873236
chr5	72919500	72920500	-1.0135646059538517
chr5	72919600	72920600	-0.6223449506980375
chr5	72919700	72920700	0.01498186145209801
chr5	72919800	72920800	1.3508691730494948
chr5	72919900	72920900	1.3504260579510812
chr5	72920000	72921000	1.4992955081581696
chr5	72920100	72921100	1.6081873716593824
chr5	72920200	72921200	1.0263113907049186
chr5	72920300	72921300	0.5757775565038916
chr5	72920400	72921400	0.6876582268561385
chr5	72920500	72921500	0.7488378362811023
chr5	72920600	72921600	1.4918682261997998
chr5	72920700	72921700	1.633005513766303
chr5	72920800	72921800	1.1845455616603922
chr5	72920900	72921900	1.6610543971272833
chr5	72921000	72922000	1.2464839104935905
chr5	72921100	72922100	1.2865814421602797
chr5	72921200	72922200	1.1326006799804098
chr5	72921300	72922300	1.3702882311372109
chr5	72921400	72922400	0.9099921710756294
chr5	72921500	72922500	0.7267178821566318
chr5	72921600	72922600	0.26066073605443885
chr5	72921700	72922700	0.3454571684324149
chr5	72921800	72922800	0.4422621175894237
chr5	72921900	72922900	0.6485848730869608
chr5	72922000	72923000	0.9092265411528192
chr5	72922100	72923100	1.6362761904033107
chr5	72922800	72923800	2.798545910310297
chr5	72923000	72924000	2.679282831109795
chr5	72923100	72924100	2.02824349939302
chr5	72923200	72924200	0.9984598343930948
chr5	72923300	72924300	0.9964486941446106
chr5	72923400	72924400	0.936390393606108
chr5	72923500	72924500	0.8731664170107548
chr5	72923600	72924600	0.4393702676106896
chr5	72923700	72924700	-0.19495486809667026
chr5	72923800	72924800	0.3198091541828139
chr5	72923900	72924900	-0.2668219058242826
chr5	72924000	72925000	-0.027371585700711482
chr5	72924100	72925100	0.19774073145790852
chr5	72924200	72925200	1.1443720761350544
chr5	72925300	72926300	2.2322438214699627
chr5	72925400	72926400	1.2940393846759202
chr5	72925500	72926500	1.1803267789780123
chr5	72925600	72926600	1.384722849811913
chr5	72925700	72926700	0.9389791352267672
chr5	72925800	72926800	0.816494954678327
chr5	72925900	72926900	-0.2898855441809555
chr5	72926000	72927000	-0.5296769658364038
chr5	72926100	72927100	-0.7826884112482676
chr5	72926200	72927200	-1.2248570190306234
chr5	72926300	72927300	-1.1578584342009122
chr5	72926400	72927400	-1.0943818941801322
chr5	72926500	72927500	-0.7414450561126962
chr5	72926600	72927600	-0.8918249458758452
chr5	72926700	72927700	-0.5900215656957519
chr5	72926800	72927800	-0.9927555491357014
chr5	72926900	72927900	-0.3884289989517928
chr5	72927000	72928000	-0.5400077604104856
chr5	72927100	72928100	-0.5055335165868329
chr5	72927200	72928200	0.060130293012529014
chr5	72927300	72928300	-0.15943024737153252
chr5	72927400	72928400	-0.12723991984224084
chr5	72927500	72928500	-0.8023083660953441
chr5	72927600	72928600	-0.8881004046881127
chr5	72927700	72928700	-0.8917718655575502
chr5	72927800	72928800	-0.5779769972441979
chr5	72927900	72928900	-0.33294866619038155
chr5	72928000	72929000	-0.4093312047147071
chr5	72928100	72929100	-0.11574082798498088
chr5	72928200	72929200	-0.2216452473209369
chr5	72928300	72929300	0.3496938291165761
chr5	72928400	72929400	0.27539927670951625
chr5	72928500	72929500	0.9182258804599296
chr5	72928600	72929600	1.0343560995333794
chr5	72928700	72929700	0.7502774285557715
chr5	72928800	72929800	0.5430998388460039
chr5	72928900	72929900	0.04312459888973925
chr5	72929000	72930000	0.42928243606910493
chr5	72929100	72930100	0.3989273802598858
chr5	72929800	72930800	-0.2813534167646285
chr5	72929900	72930900	0.2487756644829328
chr5	72930000	72931000	0.39735797714539317
chr5	72930100	72931100	0.10275995475254858
chr5	72930200	72931200	0.16063694085238112
chr5	72930300	72931300	0.6797668030915816
chr5	72930400	72931400	0.9349570518957976
chr5	72930500	72931500	1.0142234725459096
chr5	72930600	72931600	1.5026913861716542
chr5	72930700	72931700	1.2110764129861198
chr5	72930800	72931800	2.001981644505669
chr5	72930900	72931900	1.4576602778547818
chr5	72931000	72932000	0.302601217508514
chr5	72931100	72932100	0.21950946510663213
chr5	72931200	72932200	-0.3711168908987715
chr5	72931300	72932300	-0.2739623473675544
chr5	72931400	72932400	-1.2804657945647562
chr5	72931500	72932500	-1.4528265065859125
chr5	72931600	72932600	-1.2219242767914322
chr5	72931700	72932700	-1.6959181553325964
chr5	72931800	72932800	-1.2475944011569209
chr5	72931900	72932900	-1.3060915543625362
chr5	72932000	72933000	-0.31233042966629954
chr5	72932100	72933100	-0.8398483087278568
chr5	72932200	72933200	-0.5187198785550152
chr5	72932300	72933300	-0.611091542470558
chr5	72932400	72933400	0.13683202677027922
chr5	72932500	72933500	0.025915146473678118
chr5	72932600	72933600	-0.5837125406064608
chr5	72932700	72933700	-0.17986942350321394
chr5	72932800	72933800	-0.1278353050146983
chr5	72932900	72933900	0.2735076146075573
chr5	72933000	72934000	-0.8501834914880816
chr5	72933100	72934100	0.8065936509506372
chr5	72933200	72934200	1.0455229185749166
chr5	72933300	72934300	0.2225741042179183
chr5	72933400	72934400	0.049385246994545724
chr5	72933500	72934500	-0.09542746483421864
chr5	72933600	72934600	0.244040020270492
chr5	72933700	72934700	0.3768463026192746
chr5	72933800	72934800	0.19980801320213198
chr5	72933900	72934900	0.17373811715882714
chr5	72934000	72935000	0.9272128582847786
chr5	72934100	72935100	0.10329988422476816
chr5	72934200	72935200	0.4026709808616529
chr5	72934300	72935300	1.492732725101589
chr5	72934400	72935400	1.989693175970229
chr5	72934500	72935500	2.446772163297232
chr5	72934600	72935600	2.5233693875751166
chr5	72934700	72935700	2.693734566144578
chr5	72934800	72935800	2.6739821836882696
chr5	72934900	72935900	2.2324420536365346
chr5	72935000	72936000	2.2852543774440175
chr5	72935100	72936100	2.382339962782351
chr5	72935200	72936200	1.7175477256381058
chr5	72935300	72936300	1.083875396408983
chr5	72935400	72936400	0.3350881345299661
chr5	72935500	72936500	0.3748668619692075
chr5	72935600	72936600	0.2978128663330056
chr5	72935700	72936700	-0.136730264912217
chr5	72935800	72936800	-0.3015969875446835
chr5	72935900	72936900	0.14477122791871366
chr5	72936000	72937000	0.3924639167840232
chr5	72936100	72937100	0.3942771343315119
chr5	72936200	72937200	0.19114113296472812
chr5	72936300	72937300	0.8134521241126949
chr5	72936400	72937400	1.122070138248935
chr5	72936500	72937500	1.4206210206738832
chr5	72936600	72937600	1.2658524051414632
chr5	72936700	72937700	1.2920792312080551
chr5	72936800	72937800	1.214699195976546
chr5	72936900	72937900	1.2444964082101733
chr5	72937000	72938000	1.480699035663003
chr5	72937100	72938100	0.9515925664519964
chr5	72937200	72938200	1.8037312205455056
chr5	72937300	72938300	1.1174743315927649
chr5	72937400	72938400	1.0742205500995852
chr5	72937500	72938500	1.1017759028491247
chr5	72937600	72938600	1.2643584085333603
chr5	72937700	72938700	0.931306316339622
chr5	72937800	72938800	1.212797957968854
chr5	72937900	72938900	1.3125769667840803
chr5	72938000	72939000	0.6767547097835096
chr5	72938100	72939100	1.3793946408417357
chr5	72938200	72939200	0.6762546832939844
chr5	72938300	72939300	1.0224160190766394
chr5	72938400	72939400	1.0480031232063334
chr5	72938500	72939500	0.7980492165397354
chr5	72938600	72939600	0.2209726506404562
chr5	72938700	72939700	0.5681440480406869
chr5	72938800	72939800	0.7135704527724291
chr5	72938900	72939900	0.7960832675742732
chr5	72939000	72940000	0.836930152222707
chr5	72939100	72940100	0.5771466770547042
chr5	72939200	72940200	0.3212679638341494
chr5	72939300	72940300	-0.2652162603469529
chr5	72939400	72940400	-0.5481734009871787
chr5	72939500	72940500	-0.5494994866159623
chr5	72939600	72940600	-0.32354382045799124
chr5	72939700	72940700	-0.8906395559016891
chr5	72939800	72940800	-1.5813248204516714
chr5	72939900	72940900	-1.7903603165036408
chr5	72940000	72941000	-1.2565233916198417
chr5	72940100	72941100	-2.086114220310642
chr5	72940200	72941200	-1.800825449121137
chr5	72940300	72941300	-1.2166190884681314
chr5	72942300	72943300	1.3957049297293882
chr5	72942400	72943400	1.2606248656587768
chr5	72942500	72943500	1.4435423468033883
chr5	72942600	72943600	0.9457490680624616
chr5	72942700	72943700	1.0310057949225375
chr5	72942800	72943800	-0.12753270782811907
chr5	72942900	72943900	-0.3663770023709877
chr5	72943000	72944000	-0.336951554167073
chr5	72943100	72944100	-0.07329975592361933
chr5	72943200	72944200	-0.5073023638394056
chr5	72943300	72944300	-0.5199617353202775
chr5	72943400	72944400	-1.2958767807759741
chr5	72943500	72944500	-0.6706357693450845
chr5	72943600	72944600	-0.9249503430969916
chr5	72943700	72944700	-0.8909253921984474
chr5	72943800	72944800	-0.542930094744922
chr5	72943900	72944900	-0.5434525353244306
chr5	72944000	72945000	-0.42592270720507247
chr5	72944100	72945100	-0.9654961854506404
chr5	72944200	72945200	-0.563244916327562
chr5	72944300	72945300	-0.4692114146881171
chr5	72944400	72945400	0.12720550070780826
chr5	72944500	72945500	-0.2283548235231574
chr5	72944600	72945600	0.1886603186818328
chr5	72944700	72945700	0.35549589281835114
chr5	72944800	72945800	0.2864966407430988
chr5	72944900	72945900	0.6853483060835146
chr5	72945000	72946000	0.6117246498628742
chr5	72945100	72946100	1.3980944888845013
chr5	72945200	72946200	1.2833946156800342
chr5	72946300	72947300	1.9675509028563791
chr5	72946400	72947400	2.699742896553248
chr5	72946500	72947500	1.4807874592449175
chr5	72946600	72947600	1.6503256192348652
chr5	72946700	72947700	1.168963173311678
chr5	72946800	72947800	0.8785751388714191
chr5	72946900	72947900	0.32003085575862755
chr5	72947000	72948000	-0.07932936801669846
chr5	72947100	72948100	-0.4965857418699548
chr5	72947200	72948200	-1.0643604602150196
chr5	72947300	72948300	-1.2461537071021709
chr5	72947400	72948400	-2.1684976763815498
chr5	72947500	72948500	-1.3338002243778502
chr5	72947600	72948600	-1.2326507770925903
chr5	72947700	72948700	-1.309819973739332
chr5	72947800	72948800	-1.014376632145688
chr5	72947900	72948900	-0.5001721753068513
chr5	72948000	72949000	-0.5608395555258295
chr5	72948100	72949100	-0.2228167172913224
chr5	72948200	72949200	0.022840883525522482
chr5	72948300	72949300	-0.00963226486382092
chr5	72948400	72949400	0.398675321636271
chr5	72948500	72949500	0.6416031689365818
chr5	72948600	72949600	0.2086619430533332
chr5	72948700	72949700	0.7305587332367447
chr5	72948800	72949800	0.3715531489410587
chr5	72948900	72949900	-0.046549877784907816
chr5	72949000	72950000	-0.17639468501150551
chr5	72949100	72950100	0.230549934080392
chr5	72949200	72950200	0.3555435227938637
chr5	72949300	72950300	0.5563026958783077
chr5	72949400	72950400	0.6969754991144493
chr5	72949500	72950500	0.8240405225241382
chr5	72949600	72950600	0.9921554051142448
chr5	72949700	72950700	0.8997168601305859
chr5	72950800	72951800	1.1474349406673796
chr5	72950900	72951900	1.1410428237957273
chr5	72951000	72952000	1.4056917203899117
chr5	72951100	72952100	2.0853983466482573
chr5	72951200	72952200	1.2346321817158339
chr5	72951300	72952300	1.0237965552932689
chr5	72951400	72952400	0.7940866233229033
chr5	72951500	72952500	0.07268312640704361
chr5	72951600	72952600	0.15931460484600024
chr5	72951700	72952700	0.13910838718052565
chr5	72951800	72952800	0.2731582904157962
chr5	72951900	72952900	0.5281490922607264
chr5	72953100	72954100	1.1604582988176266
chr5	72953200	72954200	0.16068552733783112
chr5	72953300	72954300	-0.33238374634918605
chr5	72953400	72954400	-1.0192622655887702
chr5	72953500	72954500	-1.5404120179185006
chr5	72953600	72954600	-1.1431270242704596
chr5	72953700	72954700	-1.4282975313601691
chr5	72953800	72954800	-2.3400507350887114
chr5	72953900	72954900	-2.4187596137599865
chr5	72954000	72955000	-2.0426805188624253
chr5	72954100	72955100	-2.1367340427003607
chr5	72954200	72955200	-1.472049720316844
chr5	72954300	72955300	-1.220366220198312
chr5	72954400	72955400	-0.10609872003540194
chr5	72954500	72955500	0.05541650662904039
chr5	72954600	72955600	0.20902837290872955
chr5	72954700	72955700	0.9424085536112622
chr5	72954800	72955800	1.3377590393305931
chr5	72954900	72955900	-0.278866482612879
chr5	72955000	72956000	-0.5937634262786078
chr5	72955100	72956100	-1.0364023122551935
chr5	72955200	72956200	-0.9490435846124444
chr5	72955300	72956300	-0.3325610946697171
chr5	72955400	72956400	0.18392509635927712
chr5	72955500	72956500	0.31937420852938697
chr5	72955600	72956600	0.5126820088714192
chr5	72955700	72956700	0.9351933220155768
chr5	72955800	72956800	0.13024395123864496
chr5	72955900	72956900	1.3576980019941491
chr5	72956000	72957000	1.8702214402202846
chr5	72956100	72957100	2.1367535783973306
chr5	72956200	72957200	1.7351711786129236
chr5	72956300	72957300	0.6558045487891654
chr5	72956400	72957400	0.03994267488976316
chr5	72956500	72957500	-0.07597324065888929
chr5	72956600	72957600	-0.3652202556719485
chr5	72956700	72957700	-1.1922027644393818
chr5	72956800	72957800	-0.3079364053677478
chr5	72956900	72957900	0.2429326989042116
chr5	72957000	72958000	0.34849849763182184
chr5	72957100	72958100	0.5360506965532317
chr5	72957200	72958200	0.3908934268266616
chr5	72957300	72958300	1.2762501042453849
chr5	72957400	72958400	0.6001255317894172
chr5	72957500	72958500	0.7447085600053114
chr5	72957600	72958600	0.6637612006197988
chr5	72957700	72958700	0.93528322671152
chr5	72957800	72958800	0.16365094541835815
chr5	72957900	72958900	-0.030613058712079536
chr5	72958000	72959000	-0.28817447308918714
chr5	72958100	72959100	-0.3343033260428575
chr5	72958200	72959200	-0.4006285971327679
chr5	72958300	72959300	-0.6217626930320953
chr5	72958400	72959400	-0.0706441410225891
chr5	72958500	72959500	0.2567761206354045
chr5	72958600	72959600	0.6086222033753723
chr5	72958700	72959700	0.18464325370264306
chr5	72958800	72959800	0.4835658430703736
chr5	72958900	72959900	0.4876992888969826
chr5	72959000	72960000	0.2767395822941821
chr5	72959100	72960100	0.13696937756695335
chr5	72959200	72960200	0.17620284247116771
chr5	72959300	72960300	0.18125054321770165
chr5	72959400	72960400	0.1716281755685878
chr5	72959500	72960500	-0.3739804266269236
chr5	72959600	72960600	-0.9431529954415392
chr5	72959700	72960700	-1.0403920451886273
chr5	72959800	72960800	0.06213939406632923
chr5	72959900	72960900	-0.16440681351744504
chr5	72960000	72961000	0.9986455344661441
chr5	72960100	72961100	0.8987531614200841
chr5	72960200	72961200	0.5734826670448595
chr5	72960300	72961300	0.4123366968807399
chr5	72960400	72961400	0.2900795682123394
chr5	72960500	72961500	0.21777798778867904
chr5	72960600	72961600	0.2783881715806166
chr5	72960700	72961700	0.3541265795172633
chr5	72960800	72961800	-0.07911439423965337
chr5	72960900	72961900	-0.3447374683870426
chr5	72961000	72962000	-0.6632730799478777
chr5	72961100	72962100	-1.2204345826691825
chr5	72961200	72962200	-0.9400718978033764
chr5	72961300	72962300	-0.6938980441544376
chr5	72961400	72962400	-0.5595076515591748
chr5	72961500	72962500	-0.4063878407670529
chr5	72961600	72962600	-1.0620700518621478
chr5	72961700	72962700	-0.5742683258934536
chr5	72961800	72962800	-0.12413014241630267
chr5	72961900	72962900	0.4209804311572422
chr5	72962000	72963000	-0.24959823741596865
chr5	72962100	72963100	0.023924819200500547
chr5	72962200	72963200	0.40079877871714936
chr5	72962300	72963300	0.14850871683020073
chr5	72962400	72963400	0.3269469546475577
chr5	72962500	72963500	-0.07885508527120724
chr5	72962600	72963600	0.5306444522204415
chr5	72962700	72963700	0.050718289763565516
chr5	72962800	72963800	-0.41157410742269984
chr5	72962900	72963900	-0.7858941711694185
chr5	72964000	72965000	-1.085378845833149
chr5	72964100	72965100	-1.0293050340184633
chr5	72964200	72965200	-0.6258717369700796
chr5	72964300	72965300	-0.200109853021464
chr5	72964400	72965400	-0.18861562762869308
chr5	72964500	72965500	-0.7221706268002026
chr5	72964600	72965600	-0.9705077911479908
chr5	72964700	72965700	-1.35641359307554
chr5	72964800	72965800	-2.088775299011119
chr5	72964900	72965900	-1.5803314425538677
chr5	72965000	72966000	-0.9890082221696622
chr5	72965100	72966100	-1.3877471300300803
chr5	72965200	72966200	-0.9567366764991564
chr5	72965300	72966300	-1.994035968933276
chr5	72965400	72966400	-2.194423091002827
chr5	72965500	72966500	-2.3078081356655646
chr5	72965600	72966600	-2.709845898428921
chr5	72965700	72966700	-2.2351800762289367
chr5	72965800	72966800	-2.1469625053481747
chr5	72965900	72966900	-2.3728361366272037
chr5	72966000	72967000	-2.9337725877875025
chr5	72966100	72967100	-2.7680721106693293
chr5	72966200	72967200	-3.4503674670095825
chr5	72966300	72967300	-1.930200500966028
chr5	72966400	72967400	-1.327118435364849
chr5	72966500	72967500	-0.15257232435842966
chr5	72966600	72967600	0.7243637591353109
chr5	72966700	72967700	0.7074782035222071
chr5	72966800	72967800	0.5890065827703788
chr5	72966900	72967900	0.6331845503640726
chr5	72967000	72968000	1.0414553616736175
chr5	72967100	72968100	1.4793569214490665
chr5	72967200	72968200	1.3531300620401605
chr5	72967300	72968300	1.1127268924338305
chr5	72967400	72968400	0.5471758958760717
chr5	72967500	72968500	0.1574555277533042
chr5	72967600	72968600	0.3723953158448223
chr5	72967700	72968700	0.11587701003241227
chr5	72967800	72968800	-0.2395498382218492
chr5	72967900	72968900	-0.5266679532593236
chr5	72968000	72969000	-0.9855251401500699
chr5	72968100	72969100	-0.8794978896757942
chr5	72968200	72969200	-0.4303448934065696
chr5	72968300	72969300	-0.17077258488031613
chr5	72968400	72969400	0.08533657493027552
chr5	72968500	72969500	-0.6810109674340674
chr5	72968600	72969600	-1.6635415232459088
chr5	72968700	72969700	-1.7876304511157557
chr5	72968800	72969800	-1.040047663315361
chr5	72968900	72969900	0.05779183823147192
chr5	72969000	72970000	0.4430126948610783
chr5	72969100	72970100	0.4411047473383375
chr5	72969200	72970200	0.06186035609023966
chr5	72969300	72970300	-0.3625725542528124
chr5	72969400	72970400	-0.2867649995841565
chr5	72969500	72970500	0.2716478155108978
chr5	72969600	72970600	0.3816286679567128
chr5	72969700	72970700	0.5256075756807277
chr5	72969800	72970800	0.07886964932825248
chr5	72969900	72970900	-1.01385812164181
chr5	72970000	72971000	-0.6654130214410937
chr5	72970100	72971100	-0.6708816724681815
chr5	72970200	72971200	-0.8747419397548539
chr5	72970300	72971300	-0.7857794991702857
chr5	72970400	72971400	-0.8152329224142836
chr5	72970500	72971500	-0.7773590621256176
chr5	72970600	72971600	-0.8671308416074561
chr5	72970700	72971700	-0.7945878088498798
chr5	72970800	72971800	-0.6852372092552267
chr5	72970900	72971900	-0.11347266978202356
chr5	72971000	72972000	-0.7399753352365498
chr5	72974300	72975300	-3.2548800591348974
chr5	72974400	72975400	-3.7609108046459374
chr5	72974500	72975500	-3.706097865159877
chr5	72974600	72975600	-3.4579456819694823
chr5	72974700	72975700	-3.7213183044813998
chr5	72974800	72975800	-3.812563580112735
chr5	72974900	72975900	-4.542429830089616
chr5	72975000	72976000	-4.52314087135321
chr5	72975100	72976100	-4.089536315898989
chr5	72975200	72976200	-4.145570284320732
chr5	72975300	72976300	-3.4343988998918515
chr5	72975400	72976400	-3.8971809975031233
chr5	72975500	72976500	-3.307369005966887
chr5	72975600	72976600	-3.1633896203277887
chr5	72975700	72976700	-2.5098829274951635
chr5	72976800	72977800	-0.08533509141056736
chr5	72976900	72977900	-0.3682136577489703
chr5	72977000	72978000	-0.5253455101851656
chr5	72977600	72978600	-1.7755302860217743
chr5	72977700	72978700	-1.2645854720079477
chr5	72977900	72978900	-0.6021459289479224
chr5	72978000	72979000	-0.42093676152215814
chr5	72978100	72979100	-0.6379729491186675
chr5	72978200	72979200	-0.3544659663764004
chr5	72978300	72979300	0.5291943835690285
chr5	72979600	72980600	-0.5488983020181223
chr5	72979700	72980700	-0.7831418055427601
chr5	72979800	72980800	-2.0690967281693124
chr5	72979900	72980900	-2.2213770218337814
chr5	72980000	72981000	-2.8072438780078657
chr5	72980100	72981100	-2.8530792604240296
chr5	72980200	72981200	-3.1276325936629505
chr5	72980300	72981300	-3.3342570006816565
chr5	72980400	72981400	-3.2305075776821868
chr5	72980500	72981500	-2.9074663198701765
chr5	72980600	72981600	-2.8820120814659647
chr5	72980700	72981700	-3.1121119902263654
chr5	72980800	72981800	-1.7821141625333663
chr5	72980900	72981900	-1.7325400609000134
chr5	72981000	72982000	-1.3712750125492228
chr5	72981100	72982100	-0.9146245904834641
chr5	72981200	72982200	-0.30135553616421035
chr5	72981300	72982300	-0.10075683842900313
chr5	72981400	72982400	-0.3209817985198748
chr5	72981500	72982500	-0.3114482615403302
chr5	72981600	72982600	-0.4096122847156993
chr5	72981700	72982700	-0.4250725591273024
chr5	72981800	72982800	-0.8478962168919381
chr5	72983600	72984600	-0.5659152970161044
chr5	72983700	72984700	-0.6007591518588735
chr5	72983800	72984800	-0.6871657569414873
chr5	72983900	72984900	-0.8952190225342072
chr5	72984000	72985000	-0.23481940581446725
chr5	72984100	72985100	0.4453183534936877
chr5	72984200	72985200	0.2122760031533149
chr5	72984300	72985300	0.23649502664306196
chr5	72984400	72985400	0.4471734710473772
chr5	72984500	72985500	0.4704031064642091
chr5	72984600	72985600	0.8869437643750911
chr5	72984700	72985700	1.0213442635218957
chr5	72984800	72985800	0.9766921422334012
chr5	72984900	72985900	1.350479306665958
chr5	72985000	72986000	1.012581251595927
chr5	72985100	72986100	0.3496766246807341
chr5	72985200	72986200	0.8509520274241299
chr5	72985300	72986300	0.4400047451875759
chr5	72985400	72986400	0.7485787676115151
chr5	72985500	72986500	0.2739387805742009
chr5	72985600	72986600	-0.4108196129655304
chr5	72985700	72986700	-0.6578018133017834
chr5	72985800	72986800	-0.2755465930123602
chr5	72986900	72987900	0.8986604401282728
chr5	72987000	72988000	1.0663408999255524
chr5	72987100	72988100	0.9465316079528447
chr5	72987200	72988200	0.03394765878803825
chr5	72987300	72988300	0.3974360106135736
chr5	72987400	72988400	0.2488649720403109
chr5	72987500	72988500	0.8505816418871099
chr5	72987600	72988600	1.0081025721175816
chr5	72987700	72988700	1.6943137762073224
chr5	72987800	72988800	1.212002675656352
chr5	72987900	72988900	1.0121285225082406
chr5	72988000	72989000	0.7453204495792002
chr5	72988100	72989100	0.2379713585799569
chr5	72988200	72989200	1.4048592866905207
chr5	72988300	72989300	1.1083043262064438
chr5	72988400	72989400	1.0492932105930433
chr5	72988500	72989500	1.2381185166686757
chr5	72988600	72989600	0.9082956331520784
chr5	72988700	72989700	0.19897061622504628
chr5	72988800	72989800	0.2791576037848423
chr5	72988900	72989900	0.3280658045044089
chr5	72989000	72990000	0.19362638102112834
chr5	72989100	72990100	0.541512903987832
chr5	72989200	72990200	-0.021310218421486254
chr5	72989300	72990300	0.2179447099955515
chr5	72989400	72990400	-0.2419923497318687
chr5	72989500	72990500	-0.4063821655757758
chr5	72989600	72990600	0.4618657152521734
chr5	72989700	72990700	0.8342251787862163
chr5	72989800	72990800	1.2750341496965056
chr5	72989900	72990900	1.4490777690216898
chr5	72990000	72991000	0.8733009394377801
chr5	72990100	72991100	0.2222488209760173
chr5	72990200	72991200	-0.019334925112739456
chr5	72990300	72991300	0.1954903021025156
chr5	72990400	72991400	0.5421424131578448
chr5	72990500	72991500	0.125925553797017
chr5	72990600	72991600	-0.1528149150761003
chr5	72990700	72991700	-0.4541433279435008
chr5	72990800	72991800	-0.5123678785411464
chr5	72990900	72991900	-0.5612430678783307
chr5	72991000	72992000	0.12313306215687286
chr5	72991100	72992100	0.7320353052858097
chr5	72991200	72992200	0.7746796509641154
chr5	72991300	72992300	0.6952884532558146
chr5	72991400	72992400	1.023946954928053
chr5	72991500	72992500	1.2631208195181447
chr5	72991600	72992600	0.7811617698525551
chr5	72991700	72992700	1.2936423776256625
chr5	72991800	72992800	1.2776012107472223
chr5	72991900	72992900	1.2255508013856091
chr5	72992000	72993000	0.5899111520383299
chr5	72992100	72993100	1.2511459563863567
chr5	72992200	72993200	1.3054830067800731
chr5	72992300	72993300	0.993978142330005
chr5	72992400	72993400	1.145455489891671
chr5	72992500	72993500	1.1873223012578462
chr5	72992600	72993600	1.5982534229884162
chr5	72992700	72993700	0.9329219987438844
chr5	72992800	72993800	0.028530774746317437
chr5	72992900	72993900	0.05368934681340051
chr5	72993000	72994000	0.7840611197044748
chr5	72993100	72994100	-0.22981990414611875
chr5	72993200	72994200	-0.692513099641544
chr5	72993300	72994300	-1.2503970432121685
chr5	72993400	72994400	-1.5046458982579272
chr5	72993500	72994500	-1.6455299736609468
chr5	72993600	72994600	-2.53032993162335
chr5	72993700	72994700	-1.9611262215682983
chr5	72993800	72994800	-1.4362413604353637
chr5	72993900	72994900	-1.1168310672920765
chr5	72994000	72995000	-1.1826139984236466
chr5	72994100	72995100	-0.8747297041690565
chr5	72994200	72995200	-0.5807205769441081
chr5	72994300	72995300	0.05532565529801218
chr5	72994400	72995400	-0.4572337204065935
chr5	72994500	72995500	-0.31664422836708983
chr5	72994600	72995600	0.21908702847770425
chr5	72994700	72995700	0.7161199906280813
chr5	72994800	72995800	1.5072979691392725
chr5	72994900	72995900	1.4487660681829022
chr5	72995000	72996000	1.2947878713388459
chr5	72995100	72996100	1.2671885808909429
chr5	72995200	72996200	1.4967938791330633
chr5	72996300	72997300	4.2672748673292045
chr5	72996400	72997400	3.6319623292030956
chr5	72996500	72997500	3.9269416613334753
chr5	72996600	72997600	4.027116476273909
chr5	72996700	72997700	3.244484733682204
chr5	72996800	72997800	2.7722750265771907
chr5	72996900	72997900	1.7889809284203613
chr5	72997000	72998000	0.7675585180821723
chr5	72997100	72998100	0.04932149851359308
chr5	72997200	72998200	0.03591016861435624
chr5	72997300	72998300	0.495163240670963
chr5	72997400	72998400	1.1599254781128083
chr5	72997500	72998500	1.3764060329335237
chr5	72997600	72998600	1.1634464477746074
chr5	72997700	72998700	1.4970787861611123
chr5	72997800	72998800	0.9245123026752708
chr5	72999400	73000400	0.5418456862987926
chr5	73001700	73002700	-0.7509751539818775
chr5	73001800	73002800	-0.7653256839765062
chr5	73001900	73002900	-1.1481969126838192
chr5	73002000	73003000	-1.4728171200840123
chr5	73002100	73003100	-1.4748708845232283
chr5	73002200	73003200	-0.18811326860575867
chr5	73002300	73003300	-0.1989172030381223
chr5	73002400	73003400	-1.3405066949043252
chr5	73002500	73003500	-1.873057554414112
chr5	73002600	73003600	-1.4714424117022735
chr5	73002700	73003700	-1.6453682989378844
chr5	73002800	73003800	-1.2206603805356648
chr5	73002900	73003900	-1.0394131994829896
chr5	73003000	73004000	-0.8604167830447178
chr5	73004100	73005100	-1.2749792440938663
chr5	73004200	73005200	-1.673678182101613
chr5	73004300	73005300	-1.4815019790184891
chr5	73004400	73005400	-0.9710510956416928
chr5	73004500	73005500	-1.021833035301529
chr5	73004600	73005600	-0.7365591856547979
chr5	73004700	73005700	-1.1014589183649206
chr5	73004800	73005800	-0.23217051815785034
chr5	73004900	73005900	0.3685597895135307
chr5	73005000	73006000	0.20849764213896932
chr5	73005100	73006100	-0.03373261294065839
chr5	73005200	73006200	0.6152343182493623
chr5	73005300	73006300	0.44283230563567344
chr5	73005400	73006400	-0.4990651180202089
chr5	73005500	73006500	0.04468535339894568
chr5	73005600	73006600	0.06364954252329627
chr5	73005700	73006700	0.3611323014127979
chr5	73005800	73006800	0.11074219686986717
chr5	73005900	73006900	0.12737019509054345
chr5	73006000	73007000	-0.028272397758059436
chr5	73006100	73007100	0.13662755373827526
chr5	73006200	73007200	-0.057976917094973386
chr5	73006300	73007300	-0.3828825393334753
chr5	73006400	73007400	-0.6124091051305903
chr5	73006500	73007500	-0.7622182977722681
chr5	73006600	73007600	-1.0673972322001508
chr5	73006700	73007700	-1.1856156405157414
chr5	73006800	73007800	-1.2845370181174758
chr5	73006900	73007900	-1.1238873746648363
chr5	73007000	73008000	-1.0737282584282237
chr5	73007100	73008100	-1.859665657512894
chr5	73007200	73008200	-1.0569783013425071
chr5	73007300	73008300	-0.674614624569908
chr5	73007400	73008400	0.12753383527772974
chr5	73007500	73008500	-0.01774435589951075
chr5	73007600	73008600	0.4958849799900749
chr5	73007700	73008700	0.4828701482816326
chr5	73007800	73008800	0.5493050223925491
chr5	73007900	73008900	-0.2921147402225888
chr5	73008000	73009000	-0.06393123640872571
chr5	73008100	73009100	0.010820102729468385
chr5	73008200	73009200	-0.1076843409616366
chr5	73008300	73009300	0.03201577578796688
chr5	73008400	73009400	0.046381758705335126
chr5	73008500	73009500	-0.0012603256703399856
chr5	73008600	73009600	-0.050355318835644716
chr5	73008700	73009700	0.7254412184471857
chr5	73008800	73009800	-0.3759125507007369
chr5	73008900	73009900	0.3521073828078449
chr5	73009000	73010000	0.6275660839233367
chr5	73009100	73010100	0.9678085340252952
chr5	73009200	73010200	0.6302718152615817
chr5	73009300	73010300	0.411269308712326
chr5	73009400	73010400	0.16939485087698114
chr5	73009500	73010500	-0.21999015787366852
chr5	73009600	73010600	-0.4100812621927914
chr5	73009700	73010700	-0.7545770337243908
chr5	73009800	73010800	-0.12615048106070406
chr5	73010900	73011900	0.1223855770874648
chr5	73011000	73012000	-0.1706252127119845
chr5	73011100	73012100	0.0037190897093610045
chr5	73011200	73012200	0.26956958340395626
chr5	73011300	73012300	0.8519295276776147
chr5	73011400	73012400	1.268815115040551
chr5	73011500	73012500	1.5946615064475955
chr5	73011600	73012600	1.7534539352308791
chr5	73011700	73012700	2.1270766262067777
chr5	73011800	73012800	1.4494527451521872
chr5	73011900	73012900	0.7267300217438365
chr5	73012000	73013000	0.8916405365408654
chr5	73012100	73013100	0.4850338783895296
chr5	73012200	73013200	0.9591996144143586
chr5	73012600	73013600	-1.1851483921495418
chr5	73012700	73013700	-1.6977567756836052
chr5	73012800	73013800	-1.5036030065882646
chr5	73012900	73013900	-0.8954833531000084
chr5	73013000	73014000	-0.4935736030900628
chr5	73013100	73014100	-0.3204720524381129
chr5	73013200	73014200	-0.5108672910463592
chr5	73013300	73014300	-0.1430326822582794
chr5	73013400	73014400	-0.1635595107023042
chr5	73013500	73014500	0.3728270453940382
chr5	73015100	73016100	-0.989592588086048
chr5	73015200	73016200	-1.5231188746283797
chr5	73015300	73016300	-1.904489156259431
chr5	73015400	73016400	-1.4989190388348508
chr5	73015500	73016500	-1.617698036666305
chr5	73016500	73017500	0.036695636377497814
chr5	73016600	73017600	-0.5075750257466568
chr5	73016700	73017700	-0.2867966827055419
chr5	73016800	73017800	-1.0012993171786129
chr5	73016900	73017900	-0.8501785225514491
chr5	73017000	73018000	-1.127049965060599
chr5	73017100	73018100	-1.8453474562721948
chr5	73017200	73018200	-1.738087090100104
chr5	73017300	73018300	-1.4109713196941016
chr5	73017400	73018400	-1.5993625704655805
chr5	73017500	73018500	-1.5369641774125349
chr5	73017600	73018600	-1.469889299176338
chr5	73017700	73018700	-2.2771572476405604
chr5	73017800	73018800	-1.7560444849482528
chr5	73017900	73018900	-2.3876109460481745
chr5	73018000	73019000	-2.309080331583429
chr5	73018100	73019100	-1.5874529310988883
chr5	73018200	73019200	-2.106087122184172
chr5	73018300	73019300	-2.305052999560855
chr5	73018400	73019400	-1.5162631944474212
chr5	73018500	73019500	-1.7745012427266809
chr5	73018600	73019600	-1.388707443688712
chr5	73018700	73019700	-0.6214300279444775
chr5	73018800	73019800	-0.8923949672721964
chr5	73018900	73019900	-0.07475737119378753
chr5	73019000	73020000	-0.1272063237638963
chr5	73019100	73020100	-0.3642178172096964
chr5	73019200	73020200	-0.29729760984603965
chr5	73019300	73020300	0.7100944319902219
chr5	73019400	73020400	0.4127417066884476
chr5	73019500	73020500	0.6851978735529481
chr5	73019600	73020600	0.7273108347997141
chr5	73019700	73020700	1.1383575180129673
chr5	73019800	73020800	1.6046898987098204
chr5	73019900	73020900	0.7278967714268988
chr5	73020000	73021000	0.2789328145957327
chr5	73020100	73021100	0.10529497017894106
chr5	73020200	73021200	0.7029348639376698
chr5	73020300	73021300	0.1993019742230508
chr5	73020400	73021400	0.20392121509994515
chr5	73020500	73021500	0.1100904092182836
chr5	73020600	73021600	0.0835876145696588
chr5	73020700	73021700	-0.4889893192214654
chr5	73020800	73021800	-0.16793339472268018
chr5	73020900	73021900	0.4110389338023557
chr5	73021000	73022000	0.40287680011222654
chr5	73021100	73022100	0.8775665173955286
chr5	73021200	73022200	-0.3338252622671073
chr5	73021300	73022300	-0.3685142458200209
chr5	73021400	73022400	-0.1898777421073525
chr5	73021500	73022500	-0.43745026176332796
chr5	73021600	73022600	-0.16313162965860736
chr5	73021700	73022700	0.059542836911681024
chr5	73021800	73022800	0.23180533193210026
chr5	73021900	73022900	0.09262036225511608
chr5	73022000	73023000	0.26717321179203396
chr5	73022100	73023100	0.678637478260746
chr5	73022200	73023200	1.1265232880333909
chr5	73022300	73023300	0.9848844140593466
chr5	73022400	73023400	0.560211530021291
chr5	73022500	73023500	0.7113174604607797
chr5	73022600	73023600	-0.02555668864761506
chr5	73022700	73023700	-0.10536789863826372
chr5	73022800	73023800	-0.487537241795649
chr5	73022900	73023900	-0.7529620624408404
chr5	73023000	73024000	-0.5256093867454839
chr5	73023100	73024100	-1.1698772803576316
chr5	73023200	73024200	-0.5959221081287827
chr5	73023300	73024300	-0.529238409499202
chr5	73023400	73024400	-0.5654209866422363
chr5	73023800	73024800	-0.2496866875271451
chr5	73023900	73024900	-0.2324159704232354
chr5	73024000	73025000	-0.34469870367783845
chr5	73024100	73025100	0.3229873263577855
chr5	73024200	73025200	-0.34163553415202336
chr5	73024300	73025300	-0.2732131295436538
chr5	73025400	73026400	0.7689207882748781
chr5	73025500	73026500	0.2448283800822629
chr5	73025600	73026600	0.34399490725410725
chr5	73025700	73026700	0.12485320200399926
chr5	73025800	73026800	0.07990222329540743
chr5	73025900	73026900	0.006342124585099714
chr5	73026000	73027000	0.07624704214988817
chr5	73027100	73028100	-0.8633337924238561
chr5	73027200	73028200	-0.6517171238167829
chr5	73027300	73028300	-0.6504272086845236
chr5	73027400	73028400	-1.4537350716755963
chr5	73027500	73028500	-0.6639984801153352
chr5	73027600	73028600	-0.05005751065747669
chr5	73028900	73029900	-1.0524414789702043
chr5	73029000	73030000	-1.2709775997758426
chr5	73030100	73031100	-0.2562555446266596
chr5	73030200	73031200	0.07276782399551489
chr5	73030300	73031300	-0.5346649221647906
chr5	73030400	73031400	-0.7727401847561792
chr5	73030500	73031500	-0.939720169026358
chr5	73030600	73031600	-1.3196882635934934
chr5	73030700	73031700	-0.4635321546408768
chr5	73030800	73031800	0.3551854917969885
chr5	73030900	73031900	0.938679485217782
chr5	73031000	73032000	0.7094783550557553
chr5	73031100	73032100	0.7693683411037022
chr5	73031200	73032200	0.4739852391985952
chr5	73031300	73032300	0.9184554713942998
chr5	73031400	73032400	1.1053320574693517
chr5	73031500	73032500	1.1304944468943403
chr5	73031600	73032600	1.4864056807493533
chr5	73031700	73032700	1.0661975849279781
chr5	73031800	73032800	1.1664578338561444
chr5	73031900	73032900	0.22972216698404674
chr5	73032000	73033000	0.6824081232871756
chr5	73032100	73033100	1.087312628229253
chr5	73032200	73033200	0.11465032262387925
chr5	73032300	73033300	0.11120097518418663
chr5	73032400	73033400	-0.6351742710880708
chr5	73032500	73033500	-0.7578028074699673
chr5	73032600	73033600	-0.8877880314702056
chr5	73032700	73033700	-1.279446479027723
chr5	73032800	73033800	-1.537755778357026
chr5	73032900	73033900	-0.9472609341183984
chr5	73033000	73034000	-0.7560289971897206
chr5	73033100	73034100	-0.7276012920481902
chr5	73033200	73034200	0.13877564575542514
chr5	73033300	73034300	0.3011993404318987
chr5	73033400	73034400	1.085291557136178
chr5	73033500	73034500	1.0249350901758922
chr5	73033600	73034600	0.6839965902969902
chr5	73033700	73034700	1.0534040518914838
chr5	73033800	73034800	1.2595585893231889
chr5	73033900	73034900	1.4270219457421331
chr5	73034000	73035000	1.3307393539434023
chr5	73034100	73035100	0.9855771956199972
chr5	73034200	73035200	0.9135294774813146
chr5	73034300	73035300	0.7062788368279523
chr5	73034400	73035400	0.4858545574792492
chr5	73034500	73035500	0.14138520349591466
chr5	73034600	73035600	0.8560126958687129
chr5	73034700	73035700	0.007804962557939027
chr5	73034800	73035800	-0.4331928158203803
chr5	73034900	73035900	-1.1683166410491992
chr5	73035000	73036000	-1.1626221950553808
chr5	73035100	73036100	-1.088467046689764
chr5	73035200	73036200	-1.6614584361506577
chr5	73035300	73036300	-1.5635045501251519
chr5	73035400	73036400	-0.7382975105313317
chr5	73035500	73036500	-0.43901034852520654
chr5	73035600	73036600	-0.5804733564826016
chr5	73035700	73036700	-0.1244200181241424
chr5	73035800	73036800	0.07429070970327054
chr5	73035900	73036900	0.5644454266156269
chr5	73036000	73037000	0.0752729842192349
chr5	73036100	73037100	0.16844174077454602
chr5	73036200	73037200	0.8238441351994726
chr5	73036300	73037300	0.9385220679652568
chr5	73036700	73037700	-0.8294501153612434
chr5	73037400	73038400	-0.8058124559231904
chr5	73037500	73038500	-0.9090063461160433
chr5	73037600	73038600	-0.9737422892882116
chr5	73037700	73038700	-0.7605746068778837
chr5	73037800	73038800	-0.741239544923038
chr5	73037900	73038900	-0.9750143183200176
chr5	73038000	73039000	-0.9453195523736896
chr5	73038100	73039100	-1.6813263002151222
chr5	73038200	73039200	-1.4063094601016584
chr5	73038300	73039300	-0.9763196810006296
chr5	73038400	73039400	-1.3264690004899289
chr5	73038500	73039500	-0.7178858105123183
chr5	73038600	73039600	-0.2491989624637005
chr5	73038700	73039700	-0.6397916417335824
chr5	73038800	73039800	-0.6666668512230399
chr5	73038900	73039900	-0.30909649642958925
chr5	73039000	73040000	-0.0806361640591563
chr5	73039100	73040100	0.032627718656705766
chr5	73039200	73040200	0.19929183572425746
chr5	73039300	73040300	0.08795560920993956
chr5	73039400	73040400	-0.515959234624249
chr5	73039500	73040500	-0.5199518700023742
chr5	73039600	73040600	-0.7156330117625033
chr5	73039700	73040700	0.049515513021007006
chr5	73039800	73040800	0.26611346311110484
chr5	73039900	73040900	-0.5682756304076944
chr5	73040000	73041000	-1.06317978971293
chr5	73040100	73041100	-1.0800456268284784
chr5	73040200	73041200	-1.622372042911635
chr5	73040300	73041300	-1.713808797064058
chr5	73040400	73041400	-0.9221827447759374
chr5	73040500	73041500	-0.5550280308779048
chr5	73040600	73041600	-0.38095390610286295
chr5	73040700	73041700	-0.7094932405743691
chr5	73040800	73041800	-1.1114925384702086
chr5	73040900	73041900	-0.3445193962295211
chr5	73041000	73042000	-1.0457881205937074
chr5	73041100	73042100	-0.9648015038437217
chr5	73041200	73042200	-0.2546003112005493
chr5	73041300	73042300	0.1996453552570837
chr5	73041400	73042400	0.20569099411606606
chr5	73041500	73042500	-0.34587636538339656
chr5	73041600	73042600	-0.5338491048192647
chr5	73041700	73042700	-0.7926315381579032
chr5	73041800	73042800	-1.2109435769551358
chr5	73041900	73042900	-1.1657115751132097
chr5	73042000	73043000	0.28074051976224956
chr5	73042100	73043100	0.3443228719527077
chr5	73042200	73043200	-0.11462631275112845
chr5	73042300	73043300	-0.325826750604018
chr5	73042400	73043400	-0.057170614475241424
chr5	73042500	73043500	-0.3519548038439119
chr5	73042600	73043600	0.02341519790437629
chr5	73042700	73043700	-0.25352316647735745
chr5	73042800	73043800	0.5890019203310697
chr5	73042900	73043900	0.12285497539012848
chr5	73043000	73044000	-0.8735155045416914
chr5	73043100	73044100	-1.252041805843138
chr5	73043200	73044200	-1.1078733694116971
chr5	73043300	73044300	-0.8128399270466751
chr5	73043400	73044400	-1.1449509838123877
chr5	73043500	73044500	-0.4419861260635575
chr5	73043600	73044600	-0.5127014423946227
chr5	73043700	73044700	0.017016799376295955
chr5	73043800	73044800	-0.4007141948173681
chr5	73043900	73044900	-0.13289726800263468
chr5	73044000	73045000	-0.16940554151259948
chr5	73044100	73045100	0.11910685417180193
chr5	73044200	73045200	0.14153635619437993
chr5	73044300	73045300	0.09221337199046332
chr5	73044400	73045400	0.4761684675368272
chr5	73044500	73045500	-0.2886995289591779
chr5	73044600	73045600	-0.624233128411672
chr5	73044700	73045700	-0.21519371247658
chr5	73044800	73045800	-0.08264694542186002
chr5	73044900	73045900	-0.44189752419228384
chr5	73045000	73046000	0.44783766835153616
chr5	73045100	73046100	0.8236751904912307
chr5	73045200	73046200	0.23358144359104505
chr5	73045300	73046300	0.2598419909748433
chr5	73045400	73046400	-0.3754418578081059
chr5	73045500	73046500	0.30288472888203666
chr5	73045600	73046600	0.4804699565869607
chr5	73045700	73046700	-0.1317843414451961
chr5	73045800	73046800	0.06868015179875853
chr5	73045900	73046900	0.08460109395563219
chr5	73046000	73047000	-0.3824585385419206
chr5	73046100	73047100	-0.9285616342843892
chr5	73046200	73047200	-0.5326359079531455
chr5	73046300	73047300	-0.10235406009615668
chr5	73046400	73047400	0.492443085839459
chr5	73046500	73047500	-0.08616166621913257
chr5	73046600	73047600	0.246285073337988
chr5	73046700	73047700	0.1617117971314368
chr5	73046800	73047800	-0.30662486506657183
chr5	73046900	73047900	0.10917682490680446
chr5	73047000	73048000	0.4722602799967589
chr5	73047100	73048100	0.6064001205426403
chr5	73047200	73048200	0.9929503894753584
chr5	73047300	73048300	-0.02914174517304635
chr5	73047400	73048400	-0.1207971548232589
chr5	73047500	73048500	-0.2897955005118437
chr5	73047600	73048600	-0.062148422029541725
chr5	73047700	73048700	0.39489861729329695
chr5	73047800	73048800	0.22704668667765304
chr5	73049000	73050000	0.020067496189123346
chr5	73049100	73050100	0.3797100631689529
chr5	73049200	73050200	0.62519524525241
chr5	73049300	73050300	0.1388566716990161
chr5	73049400	73050400	0.7955731517102286
chr5	73049500	73050500	0.9675301406110314
chr5	73049600	73050600	1.1469971470989122
chr5	73049700	73050700	1.1974127715735934
chr5	73049800	73050800	2.102956655771909
chr5	73049900	73050900	1.3381158722129824
chr5	73050000	73051000	1.4617147062457765
chr5	73050100	73051100	1.3527787985724733
chr5	73050200	73051200	1.0972685283039147
chr5	73050300	73051300	1.691928918257154
chr5	73050400	73051400	1.4317507770748827
chr5	73050500	73051500	1.3684888618909312
chr5	73050600	73051600	1.025565082197558
chr5	73050700	73051700	0.7315485416991532
chr5	73050800	73051800	0.5922645913264466
chr5	73050900	73051900	0.6764315605775212
chr5	73051000	73052000	0.144196182060053
chr5	73051100	73052100	-0.10474507239558954
chr5	73051400	73052400	-1.1729758739216547
chr5	73051500	73052500	-1.1400710347777492
chr5	73051600	73052600	-0.7954276442818341
chr5	73051700	73052700	-0.7136033142084715
chr5	73051800	73052800	-0.7283427078446546
chr5	73051900	73052900	-0.5917256180112325
chr5	73052000	73053000	0.10864618016883826
chr5	73052100	73053100	0.332282053555136
chr5	73052200	73053200	0.548856403065199
chr5	73052300	73053300	1.136669508438546
chr5	73052400	73053400	0.9814726883442072
chr5	73052500	73053500	1.1193682180913085
chr5	73052600	73053600	1.158478899175475
chr5	73052700	73053700	1.2785882884202766
chr5	73052800	73053800	1.1455871274535236
chr5	73052900	73053900	1.2626661099386731
chr5	73053000	73054000	0.6248351916825093
chr5	73053100	73054100	0.6873956464725576
chr5	73053200	73054200	1.0270398300278865
chr5	73053300	73054300	1.1710976681710796
chr5	73053400	73054400	1.0507150370517186
chr5	73053500	73054500	0.8807236453231359
chr5	73053600	73054600	0.6814824851911865
chr5	73053700	73054700	0.3717684357923032
chr5	73053800	73054800	0.2277092192760449
chr5	73053900	73054900	0.3211419804186974
chr5	73054000	73055000	0.16383683462952275
chr5	73054100	73055100	-0.15653743959278515
chr5	73054200	73055200	-0.8644228715590753
chr5	73054300	73055300	-0.9850860255030128
chr5	73054400	73055400	-0.7048619544303576
chr5	73054500	73055500	-0.6599233130246532
chr5	73054600	73055600	-0.7028405807366297
chr5	73054700	73055700	-0.7033557405780027
chr5	73054800	73055800	-0.7562222075613547
chr5	73054900	73055900	-1.2801571221226338
chr5	73055500	73056500	-0.5575282576661134
chr5	73055600	73056600	0.10384486817087296
chr5	73055700	73056700	-0.002662450584389732
chr5	73055800	73056800	-0.9456508509044692
chr5	73055900	73056900	-1.106352494866648
chr5	73056000	73057000	-1.0592040254226862
chr5	73056100	73057100	-1.184645056463857
chr5	73056200	73057200	-1.4025537500219272
chr5	73056300	73057300	-0.7725720589469758
chr5	73056400	73057400	0.2494716284822533
chr5	73056500	73057500	0.4710895937565828
chr5	73056600	73057600	0.5723805379513557
chr5	73056700	73057700	0.9500602354709476
chr5	73056800	73057800	1.9939421847626309
chr5	73056900	73057900	1.9875244183753369
chr5	73057000	73058000	2.24257509042695
chr5	73057100	73058100	1.4161206063705576
chr5	73057200	73058200	1.0200554854764516
chr5	73057300	73058300	0.7622114643912441
chr5	73057400	73058400	0.19279477748490512
chr5	73057500	73058500	0.3538382294746472
chr5	73057600	73058600	0.1206590019773676
chr5	73057700	73058700	-0.2462052107771261
chr5	73057800	73058800	-0.2301749602680133
chr5	73057900	73058900	-0.20906530290644132
chr5	73058000	73059000	-0.515960062271858
chr5	73058100	73059100	0.2929834890762058
chr5	73058200	73059200	0.9332084252799596
chr5	73058300	73059300	1.1429529945466903
chr5	73058400	73059400	0.8565589200798568
chr5	73058500	73059500	0.9473624154706076
chr5	73058600	73059600	0.7307229848311587
chr5	73058700	73059700	0.8843350462089351
chr5	73058800	73059800	0.3856520914122868
chr5	73058900	73059900	0.7200815328399395
chr5	73059000	73060000	0.7145747666905096
chr5	73059100	73060100	0.7534869544457008
chr5	73059200	73060200	-0.13118709858283364
chr5	73059300	73060300	-0.2574511188104216
chr5	73059400	73060400	-0.19753384401248544
chr5	73059500	73060500	-0.6935576690951935
chr5	73059600	73060600	-0.5119994309246317
chr5	73059700	73060700	-0.3162164324691469
chr5	73059800	73060800	0.1400167617542209
chr5	73059900	73060900	0.24083438201024626
chr5	73060000	73061000	0.26644282902637106
chr5	73061000	73062000	0.6747798433998375
chr5	73061100	73062100	0.2853829985072694
chr5	73061200	73062200	0.5611437932988255
chr5	73061300	73062300	0.9572218739005759
chr5	73061400	73062400	1.6372089733307498
chr5	73061500	73062500	1.9516429493862208
chr5	73061600	73062600	1.5747915944711617
chr5	73061700	73062700	0.9631775103726102
chr5	73061800	73062800	0.6582674403389918
chr5	73061900	73062900	0.5757983718121692
chr5	73062000	73063000	0.5322378301276803
chr5	73062100	73063100	0.8065087329254395
chr5	73062200	73063200	1.2094060230923322
chr5	73062300	73063300	0.977652615761864
chr5	73062400	73063400	0.7876240393375279
chr5	73062500	73063500	0.2529837340633722
chr5	73062600	73063600	0.1452680435842678
chr5	73062700	73063700	0.560954564809978
chr5	73062800	73063800	1.2213585547601082
chr5	73062900	73063900	0.8735258647814614
chr5	73063000	73064000	1.748881303507147
chr5	73063100	73064100	1.510694741516091
chr5	73063200	73064200	0.4642997335887247
chr5	73063300	73064300	0.5863107842906491
chr5	73063400	73064400	1.1731615671983275
chr5	73063500	73064500	1.0711340525287285
chr5	73063600	73064600	1.1830335457550616
chr5	73063700	73064700	0.4015995786426007
chr5	73063800	73064800	0.5070823527612306
chr5	73063900	73064900	0.7912366205009433
chr5	73064000	73065000	-0.09014212512653845
chr5	73064100	73065100	-0.2642565142427236
chr5	73064200	73065200	-0.08710456271681423
chr5	73064300	73065300	-0.7428151584974643
chr5	73064400	73065400	-1.3300792670467785
chr5	73064500	73065500	-0.5138011109579879
chr5	73064600	73065600	-1.3154635255230054
chr5	73064700	73065700	-1.1482780739879026
chr5	73064800	73065800	-1.2788980727173138
chr5	73064900	73065900	-1.5036666017545015
chr5	73065000	73066000	-1.1188600186817514
chr5	73065100	73066100	-0.8057932162487499
chr5	73065200	73066200	-0.43933943701429856
chr5	73065300	73066300	-0.8108048237418338
chr5	73065400	73066400	-0.8872196378931742
chr5	73065500	73066500	-1.8810006558907773
chr5	73066700	73067700	1.845638630299528
chr5	73066800	73067800	1.9456584873375908
chr5	73066900	73067900	1.7510231265144869
chr5	73067000	73068000	2.1926494115527815
chr5	73067100	73068100	1.7035654953627768
chr5	73067200	73068200	1.2785120381466881
chr5	73067300	73068300	1.7429584672716514
chr5	73067400	73068400	0.8279420291554813
chr5	73067500	73068500	0.13692341559600482
chr5	73067600	73068600	0.4306469494768227
chr5	73067700	73068700	0.5872745591142756
chr5	73067800	73068800	0.2778099618538501
chr5	73067900	73068900	0.3620282912771314
chr5	73068000	73069000	-0.1231088339755222
chr5	73068100	73069100	0.4725870338702205
chr5	73068200	73069200	1.064125945187888
chr5	73068300	73069300	1.5004369764944236
chr5	73068400	73069400	1.8877855953432208
chr5	73068500	73069500	1.2859787080235594
chr5	73068600	73069600	0.6869424519150379
chr5	73068700	73069700	0.2972802893244608
chr5	73068800	73069800	-0.01040604373279426
chr5	73068900	73069900	0.06305180398378224
chr5	73069000	73070000	0.42553293643437434
chr5	73069100	73070100	0.9497408407160786
chr5	73069200	73070200	0.6297195935743641
chr5	73069300	73070300	-0.2027709579309941
chr5	73069400	73070400	-0.3849756418486573
chr5	73069500	73070500	0.3873367523552325
chr5	73069600	73070600	0.7470578357509144
chr5	73070600	73071600	2.0108530774972544
chr5	73070700	73071700	1.669163240864248
chr5	73070800	73071800	1.7070253445127137
chr5	73070900	73071900	1.9518183873713424
chr5	73071000	73072000	2.0560545634620246
chr5	73071100	73072100	2.3132250708512783
chr5	73071200	73072200	2.588859346856524
chr5	73071300	73072300	2.4255884161546786
chr5	73071400	73072400	2.5476733536983334
chr5	73071500	73072500	2.3284254140564378
chr5	73071600	73072600	2.8805942892765146
chr5	73071700	73072700	3.0503980490123066
chr5	73071800	73072800	2.8139014003875555
chr5	73071900	73072900	3.1402470286217237
chr5	73072000	73073000	3.012780610476719
chr5	73072100	73073100	2.303209850345057
chr5	73072200	73073200	1.9305129976787443
chr5	73072300	73073300	1.5025784064128034
chr5	73072400	73073400	1.0670024658523716
chr5	73072500	73073500	0.481200171865111
chr5	73072600	73073600	0.4044996566520752
chr5	73072700	73073700	-0.07107270551879541
chr5	73072800	73073800	0.3662065758894956
chr5	73072900	73073900	0.15771561117382815
chr5	73073000	73074000	0.016544951273861918
chr5	73073100	73074100	0.5393160006902823
chr5	73073200	73074200	0.49022931651669704
chr5	73073300	73074300	0.7294072186096587
chr5	73073400	73074400	1.341019041009866
chr5	73073500	73074500	1.7290354859710604
chr5	73073600	73074600	1.3450147183185257
chr5	73073700	73074700	1.0282483004263687
chr5	73073800	73074800	0.6483294287827035
chr5	73073900	73074900	0.5524937810163277
chr5	73074000	73075000	0.44567777148806786
chr5	73074100	73075100	-0.05672241005544401
chr5	73074200	73075200	0.051152565956170966
chr5	73074300	73075300	0.22410349401355964
chr5	73074400	73075400	-0.0304300113583411
chr5	73074500	73075500	0.22095441609911465
chr5	73074600	73075600	0.3329047867317473
chr5	73074700	73075700	0.5762814209405058
chr5	73074800	73075800	1.0067279903925426
chr5	73074900	73075900	0.7787586812403721
chr5	73075000	73076000	0.7633686182975227
chr5	73075100	73076100	1.3950262774152558
chr5	73075200	73076200	1.496419845864808
chr5	73075300	73076300	1.0103875031077971
chr5	73075400	73076400	1.436418571526476
chr5	73075500	73076500	1.3780126586128347
chr5	73075600	73076600	0.5435991218236049
chr5	73075700	73076700	0.4998957577469976
chr5	73075800	73076800	0.975393629416278
chr5	73075900	73076900	1.1908816720261035
chr5	73076000	73077000	1.8629746104081264
chr5	73076100	73077100	2.1178735582539483
chr5	73076200	73077200	2.241232064818889
chr5	73076300	73077300	2.793642835956621
chr5	73076400	73077400	2.8682245383464884
chr5	73076500	73077500	2.7131165795060808
chr5	73076600	73077600	3.868386995932792
chr5	73076700	73077700	4.277442501731784
chr5	73076800	73077800	3.137669227394408
chr5	73076900	73077900	2.9535405861656616
chr5	73077000	73078000	2.42074520071519
chr5	73077100	73078100	1.7807718441630722
chr5	73077200	73078200	1.6587558387857873
chr5	73077300	73078300	1.7117703259055987
chr5	73077400	73078400	1.5279756109966482
chr5	73077500	73078500	1.7423250945147368
chr5	73077600	73078600	1.2619849802687144
chr5	73077700	73078700	1.2876593925451207
chr5	73077800	73078800	1.4066117601667911
chr5	73077900	73078900	1.6510573213230304
chr5	73078000	73079000	1.4079304124124736
chr5	73078100	73079100	1.4989200041409196
chr5	73078200	73079200	1.5703493171915754
chr5	73078300	73079300	1.2779014192823883
chr5	73078400	73079400	0.8999802761916745
chr5	73078500	73079500	0.3997034698317998
chr5	73078600	73079600	0.6220498505753026
chr5	73078700	73079700	0.6814827317931293
chr5	73078800	73079800	1.0236593707949904
chr5	73078900	73079900	0.9691969842643822
chr5	73079000	73080000	1.2697321596344142
chr5	73079100	73080100	1.3752326579321703
chr5	73079200	73080200	1.4001786141994992
chr5	73079300	73080300	1.4988646402358352
chr5	73079400	73080400	1.7294903843626863
chr5	73079500	73080500	1.727273358359887
chr5	73079600	73080600	1.2551263854332078
chr5	73079700	73080700	0.6115740086629022
chr5	73079800	73080800	0.4314975534057481
chr5	73079900	73080900	0.5308519611250883
chr5	73080000	73081000	0.42150776301280646
chr5	73080100	73081100	0.5936170401974783
chr5	73080200	73081200	0.1290810553980542
chr5	73080300	73081300	0.21486647180052112
chr5	73080400	73081400	0.4054042288733735
chr5	73080500	73081500	0.5860447755490079
chr5	73080600	73081600	1.1005011398732345
chr5	73080700	73081700	0.9845779244308072
chr5	73080800	73081800	0.8261089671042355
chr5	73080900	73081900	1.2350466582329431
chr5	73081000	73082000	1.9043870101728895
chr5	73081100	73082100	1.9726352559998703
chr5	73081200	73082200	2.3401813768127053
chr5	73081300	73082300	2.0268809180658134
chr5	73082300	73083300	0.9730822418679699
chr5	73082400	73083400	1.034957565134048
chr5	73082500	73083500	0.5182762771791758
chr5	73082600	73083600	0.6372608166728739
chr5	73082700	73083700	0.6840328641998792
chr5	73082800	73083800	0.17405475532912296
chr5	73083900	73084900	0.3605744041225887
chr5	73084000	73085000	0.6678732545924626
chr5	73084100	73085100	0.5030174927922777
chr5	73084200	73085200	-0.11079427276285927
chr5	73084500	73085500	1.2969578119380485
chr5	73085300	73086300	0.7337337399004806
chr5	73085400	73086400	0.7401831593652581
chr5	73085500	73086500	-0.14126101084573772
chr5	73085600	73086600	0.5101195294515624
chr5	73085700	73086700	-0.37939841043087225
chr5	73085800	73086800	-0.4019633993263855
chr5	73085900	73086900	-0.995332105013584
chr5	73086000	73087000	-0.36292159916601807
chr5	73086100	73087100	-0.6341070449963883
chr5	73086200	73087200	-0.20977227543866656
chr5	73086300	73087300	0.7450945508192632
chr5	73086400	73087400	1.2762864365054951
chr5	73086500	73087500	1.5332834299727234
chr5	73086600	73087600	1.7734499641924195
chr5	73086700	73087700	2.517870068383328
chr5	73086800	73087800	2.500947891611959
chr5	73086900	73087900	2.161805566553325
chr5	73087000	73088000	1.7492540580490767
chr5	73087100	73088100	2.637834021117813
chr5	73087200	73088200	2.9842818224094376
chr5	73087300	73088300	2.8256464317544934
chr5	73087400	73088400	2.562362548540846
chr5	73087500	73088500	2.238457001283086
chr5	73087600	73088600	1.54445886044546
chr5	73087700	73088700	1.2986040871253308
chr5	73087800	73088800	0.9756439443690004
chr5	73087900	73088900	1.9970798171508448
chr5	73088000	73089000	2.0809601923798287
chr5	73088100	73089100	1.4372854453824575
chr5	73088200	73089200	0.38252618019078
chr5	73088300	73089300	-0.04110280340827433
chr5	73088400	73089400	-0.11488160274158582
chr5	73088500	73089500	0.410352750484581
chr5	73088600	73089600	0.6720973699156237
chr5	73088700	73089700	0.5407578171803195
chr5	73088800	73089800	0.9441532447572648
chr5	73088900	73089900	0.989578252050938
chr5	73089000	73090000	0.35336409282132064
chr5	73089100	73090100	0.6904558442104144
chr5	73089200	73090200	0.9337081542546226
chr5	73089300	73090300	1.105535376299292
chr5	73089400	73090400	1.2066029183267974
chr5	73089500	73090500	1.5608432478538716
chr5	73089600	73090600	1.3808820903334504
chr5	73089700	73090700	1.6275516360859752
chr5	73089800	73090800	1.7739487024414755
chr5	73089900	73090900	1.3255679123930617
chr5	73090000	73091000	1.675849372654903
chr5	73090100	73091100	1.4329450258681338
chr5	73090200	73091200	1.7148196036136862
chr5	73090300	73091300	1.1357147789665911
chr5	73090400	73091400	1.6425959253449205
chr5	73090500	73091500	0.4123995669695795
chr5	73090600	73091600	1.0980180379241615
chr5	73090700	73091700	0.8883663126908663
chr5	73090800	73091800	0.9521223834537268
chr5	73090900	73091900	0.5749712636586954
chr5	73091000	73092000	0.539662736712201
chr5	73091100	73092100	1.1339387303455335
chr5	73091200	73092200	1.3793947081945803
chr5	73091300	73092300	1.9119808375853813
chr5	73091400	73092400	1.0729745354916258
chr5	73091500	73092500	2.2678322019417063
chr5	73091600	73092600	2.0423794300030025
chr5	73091700	73092700	2.4477029331493863
chr5	73091800	73092800	2.9029890359323915
chr5	73091900	73092900	3.310385711800065
chr5	73092000	73093000	3.3813456564392452
chr5	73092100	73093100	2.9604055910971945
chr5	73092200	73093200	2.7999444652747445
chr5	73092300	73093300	2.2227103548853133
chr5	73092400	73093400	2.445373172771894
chr5	73092500	73093500	2.251830106645416
chr5	73093600	73094600	2.4221644106604887
chr5	73093700	73094700	2.3227404751747502
chr5	73093800	73094800	1.9543637317683893
chr5	73093900	73094900	2.2232336639478936
chr5	73094000	73095000	2.0956845373760142
chr5	73094100	73095100	0.9127715166257192
chr5	73094300	73095300	0.4966784055185937
chr5	73094400	73095400	1.0973296420704797
chr5	73094500	73095500	1.084707695453603
chr5	73094600	73095600	1.0070514467453109
chr5	73094700	73095700	1.8364794848563
chr5	73094800	73095800	1.99095364012428
chr5	73094900	73095900	1.7579325381679582
chr5	73095000	73096000	1.8363127766009544
chr5	73095100	73096100	2.1553165131683145
chr5	73095200	73096200	2.3213672291780854
chr5	73096300	73097300	1.098642519270014
chr5	73096400	73097400	0.7393102093660404
chr5	73096500	73097500	0.9616053414151756
chr5	73096600	73097600	1.2299308823531327
chr5	73096700	73097700	1.3768436427583748
chr5	73096800	73097800	1.4602841815828482
chr5	73096900	73097900	2.2872060332797584
chr5	73097000	73098000	3.0303764302487255
chr5	73097100	73098100	3.194426716757528
chr5	73097200	73098200	3.759944119146705
chr5	73097300	73098300	3.3563296245481493
chr5	73097400	73098400	3.338096336044239
chr5	73097500	73098500	2.8382483763674022
chr5	73097600	73098600	2.9182634976210187
chr5	73097700	73098700	2.6088750475698173
chr5	73097800	73098800	2.9972118819703595
chr5	73097900	73098900	3.243458003174844
chr5	73098000	73099000	3.234028046297503
chr5	73098100	73099100	2.542735392638764
chr5	73098200	73099200	2.673639785158669
chr5	73098300	73099300	2.8981483255266007
chr5	73098400	73099400	2.7358329746913457
chr5	73098500	73099500	2.9825960564817264
chr5	73098600	73099600	3.1004705423853283
chr5	73098700	73099700	3.2054800176983287
chr5	73099900	73100900	1.5822462958705894
chr5	73100000	73101000	1.2773619330333061
chr5	73100100	73101100	1.4572932599137365
chr5	73100200	73101200	1.5034203324970141
chr5	73100300	73101300	0.7385052911430751
chr5	73100400	73101400	-0.020599966488837242
chr5	73100500	73101500	0.6470723870703539
chr5	73100600	73101600	0.470895461547874
chr5	73100700	73101700	1.3368771260843129
chr5	73100800	73101800	1.1080845386685978
chr5	73100900	73101900	-0.17560101049086885
chr5	73101000	73102000	0.0018035700554884866
chr5	73101100	73102100	-0.3335406448704538
chr5	73101200	73102200	-0.042856101647404866
chr5	73101300	73102300	0.5112659511730551
chr5	73101400	73102400	0.6937334671336007
chr5	73101500	73102500	0.6225655853822176
chr5	73101600	73102600	0.710964923455586
chr5	73101700	73102700	0.7022580746532119
chr5	73101800	73102800	1.068991484351715
chr5	73101900	73102900	1.3968306470604048
chr5	73102000	73103000	1.2283842448542248
chr5	73102100	73103100	1.2551916967015024
chr5	73102200	73103200	0.9900167428523158
chr5	73103500	73104500	1.1422928064292763
chr5	73103600	73104600	1.4552782394566883
chr5	73103700	73104700	0.9812311292556234
chr5	73103800	73104800	0.8606653973261655
chr5	73103900	73104900	0.2196768934878678
chr5	73104000	73105000	0.018517665241511605
chr5	73104100	73105100	0.2559398407117039
chr5	73104200	73105200	0.17029944219410184
chr5	73104300	73105300	0.3011208269969315
chr5	73104400	73105400	0.9503027169534132
chr5	73104500	73105500	1.4902549621889871
chr5	73104600	73105600	1.871504166860648
chr5	73104700	73105700	2.534923335980724
chr5	73104800	73105800	2.403358888620273
chr5	73104900	73105900	3.046939416539089
chr5	73105000	73106000	3.4371307758844725
chr5	73105100	73106100	3.2094921170821675
chr5	73106400	73107400	-1.1482576112806937
chr5	73106500	73107500	-0.9185080905233934
chr5	73106600	73107600	-0.4403150360530862
chr5	73107700	73108700	0.3321460469506212
chr5	73107800	73108800	0.5970745632366565
chr5	73107900	73108900	0.972728457975272
chr5	73108000	73109000	1.357157961285735
chr5	73108100	73109100	1.287806373268342
chr5	73108200	73109200	1.4126286034139837
chr5	73108300	73109300	1.4402483058066156
chr5	73108400	73109400	1.380704593442994
chr5	73108500	73109500	1.500666056199956
chr5	73108600	73109600	1.6530148717133757
chr5	73108700	73109700	1.5433438051227022
chr5	73114100	73115100	1.901041623225066
chr5	73114200	73115200	1.6906376082922805
chr5	73114300	73115300	2.0255121675490675
chr5	73114400	73115400	1.9521406112173627
chr5	73114500	73115500	1.836582741142276
chr5	73114600	73115600	2.1628832986341164
chr5	73114700	73115700	1.9398813851939063
chr5	73114800	73115800	2.8256175135581185
chr5	73114900	73115900	2.5238281637878086
chr5	73115000	73116000	1.9833366290405128
chr5	73115100	73116100	1.5048553375494476
chr5	73115200	73116200	2.0696978888272257
chr5	73115300	73116300	1.6296172304822936
chr5	73115400	73116400	1.6023678353340929
chr5	73115500	73116500	1.9214244037884791
chr5	73115600	73116600	2.2326333154442723
chr5	73115700	73116700	2.3644984093030468
chr5	73115800	73116800	2.040555438709815
chr5	73115900	73116900	1.5557179040595668
chr5	73116000	73117000	0.8485134982087664
chr5	73116100	73117100	1.1982984078704753
chr5	73116200	73117200	0.7348980349519201
chr5	73116300	73117300	0.6902024369345813
chr5	73116400	73117400	0.14976057805392054
chr5	73116500	73117500	0.3510532735555105
chr5	73116600	73117600	0.059118132795186615
chr5	73116700	73117700	0.05668004239968125
chr5	73116800	73117800	0.36600287223340655
chr5	73116900	73117900	0.08418878930461743
chr5	73117000	73118000	0.6396973999192641
chr5	73117100	73118100	0.8408126968878318
chr5	73117200	73118200	1.0534111925522254
chr5	73117300	73118300	1.4644495858420608
chr5	73117400	73118400	2.3023980808168463
chr5	73117500	73118500	2.697662678902681
chr5	73117600	73118600	2.3198472541691237
chr5	73117700	73118700	2.278995261822637
chr5	73117800	73118800	1.9573886382878525
chr5	73117900	73118900	2.9969958811309905
chr5	73118000	73119000	2.747377564749482
chr5	73118100	73119100	2.836235813425669
chr5	73118200	73119200	2.9647764200937514
chr5	73118300	73119300	3.0698473485896502
chr5	73118400	73119400	3.0266410669757144
chr5	73118500	73119500	2.2976475479792278
chr5	73118600	73119600	2.5276701917795714
chr5	73118700	73119700	2.677410754068071
chr5	73118800	73119800	2.5545805705408884
chr5	73118900	73119900	2.2090777175320486
chr5	73120400	73121400	2.3316725442596606
chr5	73120500	73121500	1.5610206095758872
chr5	73120600	73121600	1.0720551170332342
chr5	73120700	73121700	0.9875037185274468
chr5	73120800	73121800	0.6429688345431716
chr5	73120900	73121900	0.5860442731281366
chr5	73121000	73122000	0.5586711753069378
chr5	73121100	73122100	0.8348173556290855
chr5	73121200	73122200	0.5832585460262363
chr5	73121300	73122300	0.4893837298524483
chr5	73121400	73122400	0.14132127437480813
chr5	73121500	73122500	1.569591985243758
chr5	73121600	73122600	1.7054021817305716
chr5	73121700	73122700	1.7880968038400833
chr5	73121800	73122800	1.914689844441084
chr5	73121900	73122900	1.6501237800451325
chr5	73122000	73123000	1.5708991548362605
chr5	73122100	73123100	1.1252549306110389
chr5	73123200	73124200	2.542707515479034
chr5	73123300	73124300	2.572533963594584
chr5	73123400	73124400	2.8988255378469163
chr5	73123500	73124500	3.1628920168110986
chr5	73123600	73124600	2.829920644087053
chr5	73123700	73124700	3.0252519079114664
chr5	73123800	73124800	2.8837331650257423
chr5	73123900	73124900	2.619240507310989
chr5	73124000	73125000	2.1047557250707305
chr5	73124100	73125100	2.839560571688584
chr5	73124200	73125200	2.522821044951572
chr5	73124300	73125300	2.5134172951571907
chr5	73124400	73125400	2.1337620953722936
chr5	73124500	73125500	1.9584599826012303
chr5	73124600	73125600	2.2764293931588666
chr5	73124700	73125700	2.2824104894963946
chr5	73124800	73125800	2.337941793137477
chr5	73124900	73125900	2.0069713219703296
chr5	73125000	73126000	2.3461505233623026
chr5	73125100	73126100	1.7434913510751746
chr5	73125200	73126200	1.4194915770918983
chr5	73125300	73126300	1.413114808521259
chr5	73125400	73126400	1.559015472182509
chr5	73125500	73126500	1.2824554098525058
chr5	73125600	73126600	0.7544735773952471
chr5	73125700	73126700	0.041843415172198084
chr5	73125800	73126800	0.178131735805541
chr5	73125900	73126900	0.20907434051939272
chr5	73126000	73127000	-0.3416646976961906
chr5	73126100	73127100	-0.3534248804432863
chr5	73127600	73128600	3.4877564870672213
chr5	73127700	73128700	3.7960964225491134
chr5	73127800	73128800	3.5389633559034337
chr5	73127900	73128900	3.5018827691152934
chr5	73128000	73129000	3.252282391110288
chr5	73128100	73129100	2.8968622309277685
chr5	73128200	73129200	2.8086507364581714
chr5	73128300	73129300	2.4144836092517923
chr5	73128400	73129400	1.8314153880517168
chr5	73128500	73129500	1.0894601015631409
chr5	73128600	73129600	1.194100633263564
chr5	73128700	73129700	0.5807218566528934
chr5	73128800	73129800	0.3366473430103069
chr5	73128900	73129900	0.2955480848801406
chr5	73129000	73130000	0.11954499256424356
chr5	73129100	73130100	0.1445616749088833
chr5	73129200	73130200	0.14313057720835687
chr5	73129300	73130300	0.6944874722863724
chr5	73129400	73130400	0.8929735221286857
chr5	73129500	73130500	1.0547880388992104
chr5	73129600	73130600	1.3969574128971882
chr5	73129700	73130700	1.8706836415250472
chr5	73129800	73130800	2.215238752889776
chr5	73129900	73130900	2.5717902578864313
chr5	73130000	73131000	2.655851863494559
chr5	73130100	73131100	2.6639741907677386
chr5	73130200	73131200	2.535505338728898
chr5	73130300	73131300	2.3846784397802603
chr5	73130400	73131400	1.5885229306845918
chr5	73130500	73131500	1.9432243538797247
chr5	73130600	73131600	1.645781920212488
chr5	73130700	73131700	1.7240455732151845
chr5	73130800	73131800	1.161703736680383
chr5	73130900	73131900	0.8422358495069684
chr5	73131000	73132000	0.7209342461673076
chr5	73131100	73132100	1.2097728963691718
chr5	73131200	73132200	1.8396226891753624
chr5	73131300	73132300	1.2872325984088528
chr5	73131400	73132400	2.1996300305877776
chr5	73131500	73132500	1.7542370841996675
chr5	73131600	73132600	1.6821571724364606
chr5	73131700	73132700	1.9429888281386087
chr5	73131800	73132800	2.3230830385299184
chr5	73131900	73132900	1.7735295199633236
chr5	73132000	73133000	2.1091806215280284
chr5	73132100	73133100	2.201916909399796
chr5	73132200	73133200	1.3573943840264142
chr5	73132300	73133300	1.8774142127320783
chr5	73132400	73133400	1.2887034240245183
chr5	73132500	73133500	2.065124040917129
chr5	73132600	73133600	2.1601317270462124
chr5	73132700	73133700	1.6750312527933375
chr5	73132800	73133800	1.3104876687574365
chr5	73132900	73133900	1.7336061375637248
chr5	73133000	73134000	1.7859699546336554
chr5	73133100	73134100	1.7708844940836177
chr5	73133200	73134200	2.209194240708043
chr5	73133300	73134300	1.966385592438738
chr5	73133400	73134400	2.600965456416654
chr5	73133500	73134500	2.1031251791866845
chr5	73133600	73134600	2.3117365271745807
chr5	73133700	73134700	2.3816868073955866
chr5	73133800	73134800	2.4155193059843456
chr5	73133900	73134900	2.0309771746494483
chr5	73134000	73135000	1.9784578368359713
chr5	73134100	73135100	1.8718355434962841
chr5	73134200	73135200	1.5153175444165268
chr5	73134300	73135300	1.5115038638131122
chr5	73134400	73135400	1.2564393698186922
chr5	73134500	73135500	0.970773103639687
chr5	73134600	73135600	0.9443679930971725
chr5	73134700	73135700	1.1515649798563579
chr5	73134800	73135800	1.6168303491448004
chr5	73134900	73135900	1.2968501943988353
chr5	73135000	73136000	0.8342067504711942
chr5	73135100	73136100	0.5372226493116274
chr5	73135200	73136200	1.3095558017537854
chr5	73135300	73136300	1.2141588872870377
chr5	73135400	73136400	1.5014492491590048
chr5	73135500	73136500	1.6756748982370362
chr5	73135600	73136600	2.0476399210227463
chr5	73135700	73136700	1.8619823172450802
chr5	73135800	73136800	0.7272833650683322
chr5	73135900	73136900	0.5753150191808316
chr5	73136000	73137000	0.5116675721914333
chr5	73136100	73137100	0.4332426635730364
chr5	73136200	73137200	-0.5465264802844998
chr5	73136300	73137300	-0.7138017827807325
chr5	73136400	73137400	-1.2887931667168844
chr5	73136500	73137500	-1.6795406746889978
chr5	73136600	73137600	-1.6778853030755776
chr5	73136700	73137700	-2.0573390225222776
chr5	73136800	73137800	-1.1787422507645424
chr5	73136900	73137900	-0.778463568806927
chr5	73137000	73138000	-0.7886667564059426
chr5	73137100	73138100	-0.9463128653205238
chr5	73137200	73138200	-0.474686700443961
chr5	73137300	73138300	-0.20674640397583685
chr5	73137800	73138800	1.7628975162966882
chr5	73137900	73138900	1.2201077022617952
chr5	73138000	73139000	1.3886066440880895
chr5	73138100	73139100	1.3437832070516034
chr5	73138200	73139200	1.2519778965795465
chr5	73138300	73139300	1.2453292563891412
chr5	73138400	73139400	1.0656743826281454
chr5	73138500	73139500	1.069360209172087
chr5	73138600	73139600	-0.2405128897087567
chr5	73138700	73139700	-1.060893073389039
chr5	73138800	73139800	-2.2698785042166842
chr5	73138900	73139900	-1.3387603838377249
chr5	73139000	73140000	-1.3279769907791164
chr5	73139100	73140100	-0.9451208939059476
chr5	73139200	73140200	-0.300458826609887
chr5	73139300	73140300	0.01558018145739106
chr5	73139400	73140400	-0.16639712716136967
chr5	73139500	73140500	-0.27213406851328514
chr5	73139600	73140600	0.3530628744633963
chr5	73139700	73140700	0.6847845195743254
chr5	73139800	73140800	1.4031094936756263
chr5	73139900	73140900	0.8741048368096089
chr5	73140000	73141000	0.7533361193559706
chr5	73140600	73141600	-1.6591972054034063
chr5	73140700	73141700	-1.3961846818843868
chr5	73140800	73141800	-0.9683910907552488
chr5	73140900	73141900	-0.4838862548720999
chr5	73141000	73142000	-0.7911937518052046
chr5	73141100	73142100	-1.28404775697986
chr5	73141200	73142200	-0.8784599872043373
chr5	73141300	73142300	-0.014746655774533646
chr5	73141400	73142400	0.0757032818181823
chr5	73141500	73142500	0.13511085483904622
chr5	73141600	73142600	0.539906669942592
chr5	73141700	73142700	0.4086197427987828
chr5	73141800	73142800	0.13754243103901542
chr5	73141900	73142900	-0.3595795082105476
chr5	73143500	73144500	-0.5458861223706974
chr5	73143600	73144600	-0.2377405340311297
chr5	73143700	73144700	-0.2422592461778497
chr5	73143800	73144800	-0.5316805610358133
chr5	73143900	73144900	-0.05026883064685195
chr5	73144000	73145000	-1.00774482217601
chr5	73144100	73145100	-0.448886927122954
chr5	73144200	73145200	-0.1041628418563312
chr5	73144300	73145300	0.4094144037930176
chr5	73144400	73145400	0.4102663777515895
chr5	73144500	73145500	0.2712809031104137
chr5	73144600	73145600	0.2255377859381392
chr5	73144700	73145700	0.3882867816215056
chr5	73144800	73145800	0.6962693729895709
chr5	73144900	73145900	0.2654590557614657
chr5	73146100	73147100	1.4590148520177606
chr5	73146200	73147200	1.637629629810896
chr5	73146300	73147300	1.6871847433703813
chr5	73146400	73147400	1.1958921299059646
chr5	73146500	73147500	0.4844181504301918
chr5	73146600	73147600	0.6260108546872099
chr5	73146700	73147700	0.018000181762710017
chr5	73146800	73147800	-0.1154648091035771
chr5	73146900	73147900	-0.40409374805681536
chr5	73147000	73148000	-0.5227195466646412
chr5	73147100	73148100	-1.2714981406608925
chr5	73147600	73148600	-0.5256714443260405
chr5	73147700	73148700	-0.4226580649785481
chr5	73147800	73148800	-0.2364000515061616
chr5	73147900	73148900	-0.2067579173123857
chr5	73148000	73149000	-0.16426041564618796
chr5	73148100	73149100	0.1347531401172983
chr5	73150400	73151400	0.9098550295082524
chr5	73150500	73151500	1.135924543183325
chr5	73150600	73151600	0.951063541794385
chr5	73150700	73151700	0.8479821208140206
chr5	73150800	73151800	1.0750727611326167
chr5	73150900	73151900	1.3266507249073445
chr5	73151000	73152000	1.2788281264699208
chr5	73151100	73152100	1.5155902231428315
chr5	73151200	73152200	1.223545818061645
chr5	73151300	73152300	1.3006434879914692
chr5	73151400	73152400	1.011124038638615
chr5	73151500	73152500	1.0141345833028763
chr5	73151600	73152600	0.960635319390337
chr5	73151700	73152700	1.081394001809766
chr5	73151800	73152800	0.40600704035027946
chr5	73151900	73152900	0.028028628892385117
chr5	73152000	73153000	0.41865775067738
chr5	73152100	73153100	0.4270174670460005
chr5	73152200	73153200	0.5312098935498546
chr5	73152300	73153300	0.5556256383954271
chr5	73152400	73153400	0.5324435128883963
chr5	73152500	73153500	0.4579096101754966
chr5	73152600	73153600	0.4420309045668949
chr5	73152700	73153700	0.34057606513557737
chr5	73152800	73153800	0.6991033669743894
chr5	73152900	73153900	0.703881771448694
chr5	73153000	73154000	-0.8213203549731745
chr5	73153100	73154100	-1.2142114576701029
chr5	73153200	73154200	-0.7670395841540649
chr5	73153300	73154300	0.1341200352879063
chr5	73153400	73154400	-0.07320183436383816
chr5	73153500	73154500	-0.09470828157460877
chr5	73153600	73154600	0.3823504218745805
chr5	73153700	73154700	0.6760154734632111
chr5	73153800	73154800	1.4538448207514396
chr5	73153900	73154900	1.0820257819071717
chr5	73154000	73155000	1.9233740253188265
chr5	73154100	73155100	3.0900020975824423
chr5	73154200	73155200	3.0509939065975766
chr5	73154300	73155300	2.343574947038542
chr5	73154400	73155400	2.7763356806552504
chr5	73154500	73155500	3.019439923083792
chr5	73154600	73155600	2.4946551272135835
chr5	73154700	73155700	2.292497561376087
chr5	73154800	73155800	1.7857975646893716
chr5	73154900	73155900	2.243496982677909
chr5	73155600	73156600	-0.4115452491764648
chr5	73155700	73156700	-0.6739386995840069
chr5	73155800	73156800	0.29615448510288034
chr5	73155900	73156900	0.1876292055677133
chr5	73156000	73157000	-0.22753773280418121
chr5	73156100	73157100	-0.5035971628707611
chr5	73156200	73157200	-0.3015714639976825
chr5	73156300	73157300	-0.0844297216117904
chr5	73156400	73157400	0.3379639867336641
chr5	73156500	73157500	0.13067236490437706
chr5	73156600	73157600	0.40414872741037255
chr5	73156700	73157700	0.6879470787356571
chr5	73156800	73157800	0.5061495634853266
chr5	73156900	73157900	0.44953144207504203
chr5	73157000	73158000	0.8733183294593189
chr5	73157100	73158100	1.0971564957068218
chr5	73157200	73158200	0.790220332036278
chr5	73157300	73158300	0.3974266334065089
chr5	73157400	73158400	0.17120066424551436
chr5	73157500	73158500	0.5754727169024603
chr5	73157600	73158600	0.40185426816806574
chr5	73157700	73158700	0.457739593923745
chr5	73157800	73158800	-0.2232089162190844
chr5	73157900	73158900	-0.3780840149344349
chr5	73158000	73159000	-1.0102209768373627
chr5	73158100	73159100	-0.9001882261265935
chr5	73158200	73159200	-0.4115177161604514
chr5	73158300	73159300	-0.3813921010574624
chr5	73158400	73159400	-0.4097625596340318
chr5	73158500	73159500	-1.0157347153347662
chr5	73158600	73159600	-0.3844094415070976
chr5	73158700	73159700	-0.4289214682202073
chr5	73158800	73159800	-0.2839247695537193
chr5	73158900	73159900	0.10061222129958534
chr5	73159000	73160000	0.5274931718790734
chr5	73159100	73160100	0.4054850073558223
chr5	73159200	73160200	-0.2737783700363424
chr5	73161100	73162100	-0.09070381059604224
chr5	73161200	73162200	-0.39915540993483656
chr5	73161300	73162300	-0.1125359613151458
chr5	73161400	73162400	-0.021685651270905337
chr5	73161500	73162500	-0.2437003763775165
chr5	73161600	73162600	-0.11407326966938178
chr5	73161700	73162700	-0.2431376247485893
chr5	73161800	73162800	-0.684347813283315
chr5	73161900	73162900	-1.2135358219339538
chr5	73163100	73164100	0.4545442383180506
chr5	73163200	73164200	-0.25665215923209445
chr5	73163300	73164300	-0.7119579270206022
chr5	73163400	73164400	-0.6204471336019329
chr5	73163500	73164500	-0.12113436288706506
chr5	73163600	73164600	-0.3768957497574198
chr5	73163700	73164700	0.07358478796572825
chr5	73163800	73164800	-0.4416782527053602
chr5	73163900	73164900	-0.23004390262184635
chr5	73164000	73165000	-1.222804455985812
chr5	73164100	73165100	-1.3716994191140524
chr5	73164200	73165200	-0.7198867764166287
chr5	73164300	73165300	-0.09522495057361224
chr5	73164400	73165400	-0.5923601529176289
chr5	73164500	73165500	-0.870838118897236
chr5	73164600	73165600	-0.8346655260470329
chr5	73164700	73165700	-1.7999192065118919
chr5	73164800	73165800	-1.9347466990887217
chr5	73164900	73165900	-1.3775839719189351
chr5	73165000	73166000	-0.39272230074272185
chr5	73165100	73166100	-0.2622771381478475
chr5	73165200	73166200	-0.35578596067451723
chr5	73165300	73166300	-0.21351786437179632
chr5	73165400	73166400	-0.012208629907223885
chr5	73165500	73166500	0.3647863326842101
chr5	73165600	73166600	0.18544333687235487
chr5	73165700	73166700	0.6679192089396352
chr5	73165800	73166800	0.6113884686867999
chr5	73165900	73166900	0.18325232584308504
chr5	73166000	73167000	-0.4636703452785639
chr5	73166100	73167100	0.07367779967851096
chr5	73166200	73167200	0.3971163264742805
chr5	73166300	73167300	-0.3329299398260772
chr5	73166400	73167400	-0.36747315133987546
chr5	73166500	73167500	-0.3255705286536609
chr5	73166600	73167600	-0.2903963366825134
chr5	73166700	73167700	-0.19542222312070512
chr5	73166800	73167800	-0.27101812790218505
chr5	73166900	73167900	0.31026951969500904
chr5	73167000	73168000	0.7277304020066392
chr5	73167100	73168100	0.19040186644277374
chr5	73167200	73168200	0.4448941848085027
chr5	73167300	73168300	1.0429222724471698
chr5	73167400	73168400	0.8607473290233738
chr5	73167500	73168500	1.2171897924737356
chr5	73167600	73168600	1.1366124244622315
chr5	73167700	73168700	0.9822263833535052
chr5	73167800	73168800	1.1049308361193586
chr5	73167900	73168900	0.4104971636080432
chr5	73168000	73169000	0.2055915591636123
chr5	73168100	73169100	0.3343677146670344
chr5	73168200	73169200	-0.4433171968005672
chr5	73168300	73169300	-0.3869223486379135
chr5	73168400	73169400	0.12834540457147234
chr5	73168500	73169500	-0.9279783084716038
chr5	73168600	73169600	-0.8889236058881529
chr5	73169700	73170700	0.1591069166811276
chr5	73169800	73170800	-0.414745474938878
chr5	73169900	73170900	-0.2730815026826344
chr5	73170000	73171000	-0.6064034784474845
chr5	73170100	73171100	-0.8524570612974914
chr5	73170200	73171200	-0.8842598243656741
chr5	73170300	73171300	-0.7756635749871263
chr5	73170400	73171400	-1.0426350878111716
chr5	73170500	73171500	-0.8186093331666567
chr5	73170600	73171600	-0.586834328902312
chr5	73170700	73171700	-0.4506318550590555
chr5	73170800	73171800	-0.2040967187228375
chr5	73170900	73171900	0.013819995646016157
chr5	73171000	73172000	0.7174015613361842
chr5	73171100	73172100	0.818672010598875
chr5	73171200	73172200	0.91993110361582
chr5	73171300	73172300	0.8182346788603514
chr5	73171400	73172400	1.3716198269158055
chr5	73171500	73172500	0.9994046724991722
chr5	73171600	73172600	0.8708613140756144
chr5	73171700	73172700	0.7983125255464103
chr5	73171800	73172800	0.37781417230556297
chr5	73171900	73172900	-0.4033873212222908
chr5	73172000	73173000	-0.7117121359251886
chr5	73172100	73173100	-0.3612446792136413
chr5	73172200	73173200	-0.3600338828713925
chr5	73172300	73173300	0.20198654671563016
chr5	73172400	73173400	0.494812317042258
chr5	73172500	73173500	0.4646015929881879
chr5	73172600	73173600	0.5259765244598046
chr5	73172700	73173700	0.1054727765182179
chr5	73172800	73173800	1.3017895004652245
chr5	73172900	73173900	1.9127519055839333
chr5	73173000	73174000	2.0020574863474554
chr5	73173100	73174100	1.6537442144311325
chr5	73173200	73174200	0.9890386178689607
chr5	73173300	73174300	0.5132888410626216
chr5	73173400	73174400	0.18451064891592964
chr5	73173500	73174500	0.3435413507985729
chr5	73173600	73174600	0.6162429525337485
chr5	73173700	73174700	1.4032680276050813
chr5	73173800	73174800	0.4890538304962525
chr5	73173900	73174900	0.3765270989614387
chr5	73174000	73175000	0.18765070183956503
chr5	73174100	73175100	0.09420599770618424
chr5	73174200	73175200	0.3866600368313051
chr5	73174300	73175300	0.6709288423131983
chr5	73174400	73175400	0.4157634251726666
chr5	73174500	73175500	0.04914320746069775
chr5	73174600	73175600	-0.2623217541931248
chr5	73174700	73175700	-0.6064463971188159
chr5	73174800	73175800	-0.3478268593261477
chr5	73174900	73175900	-0.39763684717166997
chr5	73175000	73176000	-1.1495872398422609
chr5	73175100	73176100	-0.05438272944902252
chr5	73175200	73176200	0.9453649527954752
chr5	73175300	73176300	0.42406629069717977
chr5	73175400	73176400	0.9047776961413281
chr5	73175500	73176500	1.4642688390279857
chr5	73175600	73176600	1.5470281166509614
chr5	73175700	73176700	1.11279002633283
chr5	73175800	73176800	1.2403285150861991
chr5	73175900	73176900	1.0826303961931014
chr5	73176000	73177000	1.8663225142070556
chr5	73176100	73177100	1.218185930305143
chr5	73176200	73177200	0.5467761710381105
chr5	73177300	73178300	0.7689961113527506
chr5	73177400	73178400	1.3340967876755438
chr5	73177500	73178500	1.61090610813796
chr5	73177600	73178600	1.4884864019413604
chr5	73177700	73178700	0.7099060599290944
chr5	73177800	73178800	0.8679920088157994
chr5	73177900	73178900	0.8046386179057132
chr5	73178000	73179000	1.1107673136181995
chr5	73178100	73179100	1.2728166052617018
chr5	73178200	73179200	0.976732386230424
chr5	73178300	73179300	0.8063092542387144
chr5	73178400	73179400	-0.04585800940269024
chr5	73178500	73179500	-0.08204667055855604
chr5	73178600	73179600	-0.3133684336636871
chr5	73178700	73179700	0.5502855514813432
chr5	73178800	73179800	0.5677432494332706
chr5	73178900	73179900	0.4691428023497605
chr5	73179000	73180000	0.3143609835400001
chr5	73179100	73180100	-0.16137359123221928
chr5	73179200	73180200	0.00024491157181417815
chr5	73179300	73180300	-0.08654890715156936
chr5	73179400	73180400	-0.28700420013919026
chr5	73179500	73180500	-1.2863930554899918
chr5	73179600	73180600	-1.107616972390674
chr5	73179700	73180700	-1.963411143491468
chr5	73179800	73180800	-3.173483202933989
chr5	73179900	73180900	-2.4570910196966445
chr5	73180000	73181000	-2.595609550726841
chr5	73180100	73181100	-2.4955301153436427
chr5	73180200	73181200	-2.2907932935666797
chr5	73180300	73181300	-2.243732770687416
chr5	73180400	73181400	-2.133363682035029
chr5	73180500	73181500	-1.8440348394774893
chr5	73180600	73181600	-1.7133312977269504
chr5	73180700	73181700	-0.695617008445604
chr5	73180800	73181800	0.5893865330987219
chr5	73180900	73181900	-0.025820941257477317
chr5	73181000	73182000	0.5145748860944391
chr5	73181100	73182100	-0.03834927426995331
chr5	73181200	73182200	0.0441688934249712
chr5	73181300	73182300	-0.2631673002704935
chr5	73181400	73182400	-0.19777043586520693
chr5	73181500	73182500	-0.15502310460062455
chr5	73181600	73182600	-0.13599327258053215
chr5	73181700	73182700	-0.2307873286661702
chr5	73181800	73182800	-0.06657503283495833
chr5	73181900	73182900	0.5239666036286746
chr5	73182000	73183000	-0.05599164804265513
chr5	73182100	73183100	-0.1236171507687052
chr5	73182200	73183200	-0.545068743435606
chr5	73182300	73183300	-0.6455069424266795
chr5	73182400	73183400	-0.7373953724088094
chr5	73182500	73183500	-0.6885159523831123
chr5	73182600	73183600	-0.270384985487884
chr5	73182700	73183700	-0.2529684523323388
chr5	73182800	73183800	-0.6847141320671916
chr5	73182900	73183900	-0.5998114033859621
chr5	73183000	73184000	-0.8472089157645191
chr5	73183100	73184100	-0.35964262417168125
chr5	73183200	73184200	-0.5106341032020546
chr5	73183300	73184300	0.006687529603349977
chr5	73183400	73184400	-0.2546038273108419
chr5	73183500	73184500	-0.2638739486496651
chr5	73183600	73184600	-0.8376075231266766
chr5	73183700	73184700	-1.5547103897022243
chr5	73183800	73184800	-1.1961274702486016
chr5	73183900	73184900	-2.5741612034025163
chr5	73185100	73186100	1.148570466226524
chr5	73185200	73186200	0.9565558820634862
chr5	73185300	73186300	1.1143608895029942
chr5	73185400	73186400	1.01822327299348
chr5	73185500	73186500	1.5043810895133662
chr5	73185600	73186600	1.0685983165519308
chr5	73185700	73186700	1.1242626203243726
chr5	73185800	73186800	1.0265290113193408
chr5	73185900	73186900	0.7624529682209439
chr5	73186000	73187000	1.0095488886357238
chr5	73186100	73187100	0.3882836213086885
chr5	73186200	73187200	0.3112419278808369
chr5	73186300	73187300	-0.08234512653143121
chr5	73186400	73187400	0.1099414529803119
chr5	73186500	73187500	-0.8913722253478938
chr5	73186600	73187600	-0.9287284217261299
chr5	73186700	73187700	-0.8783957551811771
chr5	73186800	73187800	-1.2378342019006423
chr5	73186900	73187900	-1.0203175352971887
chr5	73187000	73188000	-1.2806823468166226
chr5	73187100	73188100	-1.2197547935228124
chr5	73187200	73188200	-0.5112635419126678
chr5	73187300	73188300	-0.21059555578640693
chr5	73187400	73188400	-0.5086211165817587
chr5	73188500	73189500	-0.9856243171628996
chr5	73188600	73189600	-0.15241501601286575
chr5	73188700	73189700	0.7259490474080418
chr5	73188800	73189800	0.5065013971921383
chr5	73188900	73189900	0.5424164827001524
chr5	73189000	73190000	-0.05489067897220441
chr5	73189100	73190100	0.1095905221919331
chr5	73189200	73190200	0.6758137546113419
chr5	73189300	73190300	0.6092938327621813
chr5	73189400	73190400	0.9991483891988964
chr5	73189500	73190500	1.3213742931895738
chr5	73189600	73190600	0.9167279814257708
chr5	73189700	73190700	0.3235488073624159
chr5	73189800	73190800	0.682146204940577
chr5	73189900	73190900	0.5899330573551423
chr5	73190000	73191000	0.8478079440790722
chr5	73190100	73191100	1.0079399429051177
chr5	73190200	73191200	0.4683092551288108
chr5	73190300	73191300	0.5080607436790997
chr5	73190400	73191400	0.17115337353057364
chr5	73190500	73191500	0.5140877118355308
chr5	73190600	73191600	0.5785963761342344
chr5	73190700	73191700	0.6136805936360122
chr5	73190800	73191800	0.7891071212097408
chr5	73190900	73191900	1.400619266275477
chr5	73191000	73192000	0.8576650863345797
chr5	73191100	73192100	-0.0040903959760168855
chr5	73191200	73192200	-0.0924478886477106
chr5	73191300	73192300	-0.6784287188198567
chr5	73191400	73192400	-0.6145589754676302
chr5	73191500	73192500	-1.0269982403214333
chr5	73191600	73192600	-0.90787722066815
chr5	73191700	73192700	-1.1251681355007006
chr5	73191800	73192800	-1.0776353357457609
chr5	73191900	73192900	-1.4410127350907969
chr5	73192000	73193000	-0.13554768984650617
chr5	73192100	73193100	0.11238642819817647
chr5	73192200	73193200	0.4626471733744328
chr5	73192300	73193300	0.7331532677274888
chr5	73192400	73193400	0.626293178657761
chr5	73192500	73193500	0.5861790195948695
chr5	73192600	73193600	0.3677016060179058
chr5	73192700	73193700	0.4482284588779597
chr5	73192800	73193800	-0.025323422446096026
chr5	73192900	73193900	-0.011684867762649305
chr5	73193000	73194000	-0.5954882136036874
chr5	73193100	73194100	-0.13515875576267464
chr5	73193200	73194200	-0.3016225876279663
chr5	73193300	73194300	0.13262748517431389
chr5	73193400	73194400	-0.16883062493808187
chr5	73193500	73194500	-0.4756342714636824
chr5	73193600	73194600	-1.1254317752922822
chr5	73193700	73194700	-0.032480788874070785
chr5	73193800	73194800	-0.0021412361739083846
chr5	73193900	73194900	-0.18507638475613228
chr5	73194000	73195000	0.014034117755514972
chr5	73194100	73195100	0.3474990072647966
chr5	73194200	73195200	0.1923793780052077
chr5	73194300	73195300	-0.4049009747765617
chr5	73194400	73195400	-0.7033849412332359
chr5	73194500	73195500	-0.4417031641980861
chr5	73194600	73195600	0.21222944964441848
chr5	73194700	73195700	-0.17817114127128614
chr5	73194800	73195800	0.1376827443023463
chr5	73194900	73195900	0.44478219765191895
chr5	73195000	73196000	0.19801704581230412
chr5	73195100	73196100	0.15439154279020026
chr5	73195200	73196200	0.04222191177766762
chr5	73195300	73196300	1.2874791241497705
chr5	73195400	73196400	1.4107914333242508
chr5	73195500	73196500	0.5383624314729333
chr5	73195600	73196600	0.2722042536611456
chr5	73195700	73196700	0.3877364269177389
chr5	73195800	73196800	0.12256056720855038
chr5	73195900	73196900	-0.44269810153377664
chr5	73196000	73197000	-0.2996239684595484
chr5	73196100	73197100	-0.5155886584650762
chr5	73196200	73197200	0.206170224467234
chr5	73196300	73197300	-0.2415338607943687
chr5	73196400	73197400	-0.04796549809551818
chr5	73196500	73197500	0.5382008839218858
chr5	73196600	73197600	0.8495429204604241
chr5	73196700	73197700	0.2535525723635656
chr5	73196800	73197800	-0.5897188215508018
chr5	73196900	73197900	0.010190997044364212
chr5	73197000	73198000	-0.7139946620435877
chr5	73197100	73198100	-0.6341937304487857
chr5	73197200	73198200	-1.3028281919552365
chr5	73197300	73198300	-1.4700691313292151
chr5	73197400	73198400	-1.114475516918831
chr5	73197500	73198500	-0.6913999471316551
chr5	73197600	73198600	-1.1513761276018168
chr5	73197700	73198700	-1.236034842859208
chr5	73197800	73198800	-1.1845885150384825
chr5	73197900	73198900	-1.8568901342543769
chr5	73198000	73199000	-1.19156802995677
chr5	73198100	73199100	-1.3429736090390727
chr5	73198200	73199200	-1.3736854575280135
chr5	73198300	73199300	-1.318412712174215
chr5	73198400	73199400	-1.5604171344612106
chr5	73198500	73199500	-1.9769005623013527
chr5	73198600	73199600	-1.7453600596477767
chr5	73198700	73199700	-1.5593429945530364
chr5	73198800	73199800	-0.4905532149659725
chr5	73200300	73201300	0.7359448871902542
chr5	73200400	73201400	0.09641436984675188
chr5	73200500	73201500	0.01619230706698879
chr5	73200600	73201600	0.0497483926069079
chr5	73200700	73201700	-0.2173893598038256
chr5	73200800	73201800	-0.0304447072119123
chr5	73200900	73201900	0.003054747346876861
chr5	73201000	73202000	-0.3033527150215085
chr5	73201100	73202100	-0.4003686078640999
chr5	73201200	73202200	-0.6710955532829201
chr5	73201300	73202300	-0.9455011782235734
chr5	73201400	73202400	-0.19841597673770053
chr5	73201500	73202500	0.09174777398836516
chr5	73201600	73202600	0.4694766464797544
chr5	73201700	73202700	0.5012984701577617
chr5	73202800	73203800	-0.6418607976872496
chr5	73202900	73203900	-1.1285313586146049
chr5	73203000	73204000	-0.4896028074514549
chr5	73203100	73204100	-1.1285912145395145
chr5	73203200	73204200	-1.1258740699908736
chr5	73203300	73204300	-0.726537697617233
chr5	73203400	73204400	0.2389124057256383
chr5	73203500	73204500	-0.1342403362901352
chr5	73203600	73204600	-0.5421781432350077
chr5	73203700	73204700	-0.2629463699184188
chr5	73203800	73204800	-0.4138880617817529
chr5	73203900	73204900	0.2073720894226676
chr5	73204000	73205000	-0.2491160325451128
chr5	73204100	73205100	0.2725467684079998
chr5	73206500	73207500	0.11584362084016918
chr5	73206600	73207600	0.2692090733857822
chr5	73206700	73207700	-0.16141358813148016
chr5	73206800	73207800	0.2705187223288115
chr5	73206900	73207900	0.1445878488809921
chr5	73207000	73208000	0.248302391287642
chr5	73207100	73208100	0.04437867410861382
chr5	73207200	73208200	-0.18320200459956465
chr5	73207300	73208300	-0.100156125512289
chr5	73207400	73208400	-0.8059411932763682
chr5	73207500	73208500	-0.9873876087614052
chr5	73207600	73208600	-0.8960973323747805
chr5	73207700	73208700	-0.6042459913487266
chr5	73207800	73208800	-0.19510110183022927
chr5	73207900	73208900	-0.16631230491352395
chr5	73208000	73209000	-1.3363760071851525
chr5	73208100	73209100	-1.4230937369884302
chr5	73208200	73209200	-1.4458809239349466
chr5	73208300	73209300	-1.7586343937311897
chr5	73208400	73209400	-0.9734274003457836
chr5	73208500	73209500	-0.6750199969973817
chr5	73208600	73209600	-0.6926120993979632
chr5	73208700	73209700	-0.7647918531347281
chr5	73208800	73209800	-1.1330406185877924
chr5	73208900	73209900	-1.2231161150168632
chr5	73209000	73210000	-0.6999882240128847
chr5	73209100	73210100	-0.7362240379776573
chr5	73209200	73210200	-0.7368624538829714
chr5	73209300	73210300	-0.8694672976024599
chr5	73209400	73210400	-1.7674154163706908
chr5	73209500	73210500	-2.2919988855786766
chr5	73209600	73210600	-2.412129240174748
chr5	73209700	73210700	-2.3973751779081707
chr5	73209800	73210800	-2.7975875097440084
chr5	73209900	73210900	-2.9674704619112284
chr5	73210000	73211000	-2.811720018977066
chr5	73210100	73211100	-2.4821755098527296
chr5	73210200	73211200	-1.9395419966259204
chr5	73210300	73211300	-1.7463969968817636
chr5	73210400	73211400	-1.3906596410667107
chr5	73210500	73211500	-1.0977558115523176
chr5	73210600	73211600	-1.352023527923419
chr5	73210700	73211700	-1.3573803626699912
chr5	73210800	73211800	-1.0343406683758487
chr5	73210900	73211900	-0.7811060770335809
chr5	73211000	73212000	-0.42141675342182067
chr5	73211100	73212100	-0.4332550800331897
chr5	73211200	73212200	-1.022656265521482
chr5	73211300	73212300	-0.9904009880746172
chr5	73211400	73212400	-1.232642120819806
chr5	73212100	73213100	-1.4467869142934289
chr5	73212200	73213200	-0.9868401555031932
chr5	73212500	73213500	1.197903936365632
chr5	73212600	73213600	0.7397555176850479
chr5	73212700	73213700	0.7722222260150312
chr5	73212800	73213800	0.436564492635243
chr5	73212900	73213900	1.139679018963176
chr5	73213000	73214000	1.9997331778270655
chr5	73213100	73214100	1.8238789677601333
chr5	73213200	73214200	2.2409795591182267
chr5	73213300	73214300	1.968313390779589
chr5	73213400	73214400	2.127969848715624
chr5	73213500	73214500	2.2449492105514364
chr5	73213600	73214600	2.0471007599619675
chr5	73213700	73214700	2.784696144682861
chr5	73213800	73214800	2.6143500417210537
chr5	73213900	73214900	2.110625019497869
chr5	73214000	73215000	1.0750879851960264
chr5	73214100	73215100	1.8980186762508369
chr5	73214200	73215200	1.3223911987690278
chr5	73214300	73215300	0.9760185299480792
chr5	73214400	73215400	0.520956968688858
chr5	73214500	73215500	0.5314612420369951
chr5	73214600	73215600	1.1946807116806868
chr5	73214700	73215700	1.0995134869051275
chr5	73214800	73215800	1.0299525026383731
chr5	73214900	73215900	1.8269487653669203
chr5	73215000	73216000	2.818983537096899
chr5	73215100	73216100	3.0145198364566377
chr5	73215200	73216200	3.2758011429857463
chr5	73215300	73216300	3.723594486515996
chr5	73215400	73216400	4.146962466474225
chr5	73215500	73216500	4.4941595438631365
chr5	73215600	73216600	4.5395217808047175
chr5	73215700	73216700	4.526903710482887
chr5	73215800	73216800	4.567540045400918
chr5	73215900	73216900	3.8300820889297746
chr5	73217000	73218000	0.5426013720441596
chr5	73217100	73218100	0.340435862340912
chr5	73217200	73218200	-0.5162320884557604
chr5	73217300	73218300	-0.7128658928163961
chr5	73217400	73218400	-0.6394184587653187
chr5	73217500	73218500	-0.6656252842362846
chr5	73217600	73218600	-0.5576741704394043
chr5	73217700	73218700	-0.8992685330422537
chr5	73217800	73218800	-1.4384154042152335
chr5	73217900	73218900	-1.38312646900237
chr5	73218000	73219000	-2.0784929765589832
chr5	73218100	73219100	-2.028223126961108
chr5	73218200	73219200	-2.3629203358873574
chr5	73218300	73219300	-1.2470888310620891
chr5	73218400	73219400	-0.8055814002894144
chr5	73218500	73219500	-0.5107978196142767
chr5	73218600	73219600	-0.017207948203961
chr5	73218700	73219700	0.21037086275796896
chr5	73218800	73219800	0.4604241326930597
chr5	73218900	73219900	0.773157119407378
chr5	73219000	73220000	0.4430937841658304
chr5	73219100	73220100	0.251550678754078
chr5	73219200	73220200	1.017811980580463
chr5	73219300	73220300	-0.5331767121483603
chr5	73219400	73220400	-0.6842965684023667
chr5	73219500	73220500	-0.8363882896818977
chr5	73219600	73220600	-1.2677647492463724
chr5	73219700	73220700	-1.805868448574126
chr5	73219800	73220800	-1.840230309553052
chr5	73219900	73220900	-1.831273312079107
chr5	73220000	73221000	-1.6997169070010805
chr5	73220100	73221100	-1.6662625354950595
chr5	73220200	73221200	-1.4924224054547697
chr5	73220300	73221300	-0.5629843219105773
chr5	73220400	73221400	-1.1702681572617537
chr5	73220500	73221500	-1.1959296139425624
chr5	73220600	73221600	-1.2009188537263362
chr5	73220700	73221700	-1.0964979887647972
chr5	73220800	73221800	-0.8774254864003822
chr5	73220900	73221900	-0.9611294125601758
chr5	73221000	73222000	-0.5071677681479219
chr5	73221100	73222100	0.06564210413402004
chr5	73221200	73222200	-0.4877376630759046
chr5	73221300	73222300	-0.7078400197806269
chr5	73221400	73222400	-0.2005369158013809
chr5	73221500	73222500	-0.13492563367264013
chr5	73221600	73222600	-0.014479391683119422
chr5	73221700	73222700	0.1867526841679028
chr5	73221800	73222800	0.2822791889564802
chr5	73221900	73222900	0.1847743445952708
chr5	73222000	73223000	0.03827298782042843
chr5	73222100	73223100	-0.2593293232036553
chr5	73222200	73223200	0.12493537164215042
chr5	73222300	73223300	0.4380341293507636
chr5	73222400	73223400	0.10764369363312444
chr5	73222500	73223500	-0.30731711506714204
chr5	73222600	73223600	-0.13714668149630002
chr5	73224700	73225700	0.33061643225980897
chr5	73224800	73225800	0.5179057747356799
chr5	73224900	73225900	1.169622910099865
chr5	73225000	73226000	1.092992299224782
chr5	73225100	73226100	0.14525839438823127
chr5	73225200	73226200	0.1827108301127449
chr5	73225300	73226300	-0.4189578080081388
chr5	73225400	73226400	-0.8689388444255628
chr5	73225500	73226500	-0.9431745056818532
chr5	73225600	73226600	-0.7200785137914906
chr5	73225700	73226700	-0.6788377088989824
chr5	73225800	73226800	-1.222172174716787
chr5	73225900	73226900	-1.4577955507515177
chr5	73226000	73227000	-1.6819721867524051
chr5	73226100	73227100	-1.2709614700857643
chr5	73226200	73227200	-1.371425283338119
chr5	73226300	73227300	-1.537506747735888
chr5	73226400	73227400	-1.4579976091976312
chr5	73226500	73227500	-0.6698565938842113
chr5	73226600	73227600	-0.6968769833817035
chr5	73226700	73227700	-0.8741272775579717
chr5	73226800	73227800	-0.31362475600956663
chr5	73226900	73227900	-0.20218301295307844
chr5	73227000	73228000	-0.6340177019297664
chr5	73227100	73228100	-0.7903106827903943
chr5	73227200	73228200	-0.4747233215184046
chr5	73227300	73228300	-0.1413835802538796
chr5	73227400	73228400	0.15950328247131712
chr5	73227500	73228500	-0.5372142514966926
chr5	73227600	73228600	-1.1087730872732595
chr5	73227700	73228700	-0.6907322127501719
chr5	73227800	73228800	-0.7163013210267408
chr5	73227900	73228900	-0.6287401158698573
chr5	73228000	73229000	-0.06449848985105718
chr5	73228100	73229100	-0.20530713376498466
chr5	73228200	73229200	-0.2754679952560332
chr5	73228300	73229300	-0.6793708329198269
chr5	73228400	73229400	-0.560974061931801
chr5	73228500	73229500	-0.2387666910745831
chr5	73228600	73229600	0.3775441738426017
chr5	73228700	73229700	0.13856646487938706
chr5	73228800	73229800	-0.15249876295678955
chr5	73228900	73229900	-0.21734600153706304
chr5	73229000	73230000	0.23313564486141095
chr5	73229100	73230100	0.3968517974228083
chr5	73229200	73230200	0.1861664690237437
chr5	73229300	73230300	0.8564674240431268
chr5	73229400	73230400	-0.2395800542400277
chr5	73229500	73230500	-0.6763042998428489
chr5	73229600	73230600	-0.7674217836373824
chr5	73229700	73230700	-0.247240228931322
chr5	73229800	73230800	0.002741504658088453
chr5	73229900	73230900	0.0193177543623871
chr5	73230000	73231000	0.18274098259910443
chr5	73230100	73231100	0.34494695732704983
chr5	73230200	73231200	0.5416941769836168
chr5	73230300	73231300	0.0218687066048951
chr5	73230400	73231400	0.19747379582531446
chr5	73235300	73236300	-1.006140932118947
chr5	73235400	73236400	-1.130004996887815
chr5	73235500	73236500	-1.7581639111225196
chr5	73235600	73236600	-1.887346902164886
chr5	73235700	73236700	-0.9795349358270042
chr5	73235800	73236800	-1.02872402656756
chr5	73235900	73236900	-0.5398397874789225
chr5	73236000	73237000	-0.43399358975278557
chr5	73236100	73237100	-0.8227136427686099
chr5	73236200	73237200	-1.2530504217127971
chr5	73236300	73237300	-1.1825119575270244
chr5	73236400	73237400	-1.0140632928274458
chr5	73236500	73237500	-0.21010640492215807
chr5	73236600	73237600	-0.19994393284056505
chr5	73236700	73237700	-0.6091954312352695
chr5	73236800	73237800	-0.7295290324970855
chr5	73237600	73238600	1.0800392029746508
chr5	73237700	73238700	1.3021715661552868
chr5	73237800	73238800	0.6497795008049129
chr5	73237900	73238900	0.4988899768550201
chr5	73238000	73239000	0.665853494492326
chr5	73238100	73239100	0.6739167596433441
chr5	73238200	73239200	-0.09150140535401367
chr5	73238300	73239300	0.16284833075720154
chr5	73238400	73239400	0.3163806622424533
chr5	73238500	73239500	0.42608394881538736
chr5	73238600	73239600	0.04963291497746398
chr5	73238700	73239700	-0.4220009719906753
chr5	73238800	73239800	0.3967302945908274
chr5	73238900	73239900	0.4988726157081282
chr5	73239000	73240000	0.5284555621364236
chr5	73239100	73240100	0.319099621987651
chr5	73239200	73240200	1.2312048126230764
chr5	73239300	73240300	0.4700050296635761
chr5	73239400	73240400	0.08373787740328584
chr5	73239500	73240500	-0.03943889724608306
chr5	73239600	73240600	-0.3604715347608114
chr5	73239700	73240700	-0.4726791611505666
chr5	73239800	73240800	-1.1120214029096451
chr5	73239900	73240900	-1.160192111258073
chr5	73240000	73241000	-1.638124966469416
chr5	73240100	73241100	-1.5090782502717337
chr5	73240200	73241200	-1.6923885600647524
chr5	73240300	73241300	-1.340236573845277
chr5	73240400	73241400	-1.7684363449011349
chr5	73240500	73241500	-1.937302894302525
chr5	73240600	73241600	-1.2491312607729763
chr5	73240700	73241700	-0.9171805607735172
chr5	73240800	73241800	-0.8934222858791119
chr5	73240900	73241900	-1.112597000933345
chr5	73241000	73242000	-0.38480771598219415
chr5	73241100	73242100	-1.0038452535595428
chr5	73241200	73242200	-0.9632800464772592
chr5	73241300	73242300	-0.3600399919195618
chr5	73241400	73242400	0.5529250846876967
chr5	73241500	73242500	0.9905761655444272
chr5	73241600	73242600	0.42167221754479095
chr5	73241700	73242700	0.11223873460589287
chr5	73241800	73242800	-0.2506733782215267
chr5	73241900	73242900	0.21019186902473488
chr5	73242000	73243000	-0.5814799226401715
chr5	73242100	73243100	-0.3061303888702848
chr5	73242200	73243200	-0.4587353848825579
chr5	73242300	73243300	-1.1800928043484311
chr5	73242400	73243400	-1.159649589194588
chr5	73242500	73243500	-0.9426136497479778
chr5	73242600	73243600	-1.0769176958763165
chr5	73242700	73243700	-1.2573967159377266
chr5	73242800	73243800	-0.9800716100963596
chr5	73242900	73243900	-1.0211505340575706
chr5	73243000	73244000	-0.7451439626158436
chr5	73243100	73244100	-0.8062464346531051
chr5	73243200	73244200	-1.199299291260374
chr5	73243300	73244300	-0.7255923608217705
chr5	73243400	73244400	-0.8367808354955611
chr5	73243500	73244500	-1.2119616836252816
chr5	73243600	73244600	-1.072788433563086
chr5	73243700	73244700	-0.8319390850473917
chr5	73243800	73244800	-0.795792449486518
chr5	73243900	73244900	-0.8730182431681074
chr5	73244000	73245000	-0.5626540500270968
chr5	73244100	73245100	-0.321838279057427
chr5	73244200	73245200	0.1498865254780767
chr5	73244300	73245300	0.2520575997941877
chr5	73244400	73245400	0.2092223397931031
chr5	73244500	73245500	0.2559122552462009
chr5	73244600	73245600	0.9705928342706068
chr5	73244700	73245700	1.1790750614736605
chr5	73244800	73245800	1.6310831201968714
chr5	73244900	73245900	1.6960822530995143
chr5	73245000	73246000	1.212330292772241
chr5	73245100	73246100	1.0545531029286033
chr5	73245200	73246200	0.6474106008822251
chr5	73245300	73246300	0.5831381982782998
chr5	73245400	73246400	0.6805169437582788
chr5	73245500	73246500	0.5708965060805911
chr5	73245600	73246600	0.021422504832834973
chr5	73245700	73246700	-0.6157195017843126
chr5	73245800	73246800	-0.4461721281093631
chr5	73245900	73246900	-1.0984096681360775
chr5	73246000	73247000	-1.134245250218465
chr5	73246100	73247100	-1.087385859156355
chr5	73246200	73247200	-0.8457280523983054
chr5	73246300	73247300	-1.2403944707881671
chr5	73246400	73247400	-1.3106953298268125
chr5	73247600	73248600	-0.4933686877482478
chr5	73247700	73248700	0.21777380523711595
chr5	73247800	73248800	0.14798654615308446
chr5	73247900	73248900	0.4714207600795202
chr5	73248000	73249000	0.5618286592198349
chr5	73248100	73249100	0.5988827752088955
chr5	73248200	73249200	0.4517260654547805
chr5	73248300	73249300	0.06661055405370385
chr5	73248400	73249400	0.1959535215334734
chr5	73248500	73249500	-0.28577513293381696
chr5	73248600	73249600	0.04413196850527817
chr5	73248700	73249700	-1.0036378585567949
chr5	73248800	73249800	-1.2633078840190957
chr5	73248900	73249900	-1.5557354287257892
chr5	73249000	73250000	-1.1845993949749178
chr5	73249100	73250100	-1.5448889729748323
chr5	73249200	73250200	-1.3577282466075562
chr5	73249300	73250300	-0.8039368516055996
chr5	73249400	73250400	-1.189325980222374
chr5	73249500	73250500	-1.1276599839215191
chr5	73249600	73250600	-0.3920549618227904
chr5	73249700	73250700	-0.06564432961283016
chr5	73249800	73250800	0.1326209854443246
chr5	73249900	73250900	-0.345089863118582
chr5	73250000	73251000	-0.07311669624085475
chr5	73250100	73251100	0.14005204728083465
chr5	73250200	73251200	0.009438309391355804
chr5	73250300	73251300	0.15213038162497827
chr5	73250400	73251400	0.3240745621313429
chr5	73250500	73251500	0.3106065584026185
chr5	73250600	73251600	0.028085536262147298
chr5	73250700	73251700	0.3967602639319511
chr5	73250800	73251800	-0.06695336514131588
chr5	73250900	73251900	0.8091641817743203
chr5	73251000	73252000	-0.01943144522586003
chr5	73251100	73252100	0.2879878149280771
chr5	73251200	73252200	-0.2416616919388485
chr5	73251300	73252300	-0.31611295146054874
chr5	73251400	73252400	-0.5988174751069911
chr5	73251500	73252500	-0.40783224519315975
chr5	73251600	73252600	-0.5229786285915676
chr5	73251700	73252700	-1.1525392304218556
chr5	73251800	73252800	-0.6883300217978661
chr5	73251900	73252900	-0.9534280643787904
chr5	73252000	73253000	-0.5802882883101702
chr5	73252100	73253100	-0.4775248397214999
chr5	73252200	73253200	0.26684174892993223
chr5	73252300	73253300	0.07236262003050814
chr5	73252400	73253400	0.5751646653241463
chr5	73252500	73253500	0.2750014398313002
chr5	73252600	73253600	0.33379555936916283
chr5	73252700	73253700	1.0759355286469359
chr5	73252800	73253800	1.3850288137574085
chr5	73253300	73254300	-0.6101932222164727
chr5	73253400	73254400	-0.5538279933767796
chr5	73253500	73254500	-0.8114851337324014
chr5	73253600	73254600	-1.0173154700006173
chr5	73253700	73254700	-1.4340885967873078
chr5	73253800	73254800	-1.2476560778420975
chr5	73253900	73254900	-1.3827800205600795
chr5	73254000	73255000	-1.2772821693866916
chr5	73254100	73255100	-0.5883383094740758
chr5	73254200	73255200	-0.2454277818429655
chr5	73254300	73255300	-0.6369568084298943
chr5	73254400	73255400	-0.4439961019736873
chr5	73254500	73255500	-0.2130383244115056
chr5	73254600	73255600	-0.02670035306878811
chr5	73254700	73255700	0.1659785800763786
chr5	73254800	73255800	-0.08848479603729954
chr5	73254900	73255900	0.6654227312601567
chr5	73255000	73256000	0.8421364207956047
chr5	73255100	73256100	0.3947764210676625
chr5	73255200	73256200	0.3620543479808427
chr5	73255300	73256300	0.012261851029777471
chr5	73255400	73256400	-0.2864520335425365
chr5	73255500	73256500	-0.14973246299704862
chr5	73255600	73256600	-0.0115771673282302
chr5	73255700	73256700	0.5070468255190266
chr5	73255800	73256800	1.062682731536374
chr5	73255900	73256900	0.6187517192835426
chr5	73256000	73257000	0.4781027533125507
chr5	73256100	73257100	0.6751383474870273
chr5	73256200	73257200	1.0728596527783991
chr5	73256300	73257300	1.2912666411415996
chr5	73256400	73257400	1.0800034000797163
chr5	73256500	73257500	0.6003348107186278
chr5	73256600	73257600	0.20682669678011745
chr5	73256700	73257700	-0.25121092523451943
chr5	73256800	73257800	-0.19380413064061308
chr5	73256900	73257900	-0.016028631503185068
chr5	73257000	73258000	-0.24140674041097013
chr5	73257100	73258100	-0.019691820794238413
chr5	73257200	73258200	-0.08766804835089227
chr5	73257300	73258300	0.9197919436253192
chr5	73257400	73258400	0.6400788031210806
chr5	73257500	73258500	1.1148395166400384
chr5	73257600	73258600	0.9623347944263818
chr5	73257700	73258700	1.666950367678864
chr5	73257800	73258800	1.341576025045755
chr5	73257900	73258900	1.0366224255285523
chr5	73258000	73259000	1.1120845400593407
chr5	73258100	73259100	0.8928061183542135
chr5	73258200	73259200	0.3848772417869844
chr5	73258300	73259300	-0.4783718872657468
chr5	73258400	73259400	0.8451857132678104
chr5	73258500	73259500	0.41447902515109947
chr5	73258600	73259600	1.0706982942878764
chr5	73258700	73259700	0.5730391973534921
chr5	73258800	73259800	0.3210247992424365
chr5	73258900	73259900	0.9388951827133242
chr5	73259000	73260000	0.6006494613560035
chr5	73259100	73260100	-0.18858716909206585
chr5	73259200	73260200	0.21116771570358986
chr5	73259300	73260300	-0.3022569996722197
chr5	73259400	73260400	-0.8456127914273296
chr5	73259500	73260500	-0.9415497772784738
chr5	73259600	73260600	-1.3087173274744972
chr5	73259700	73260700	-1.5621112498665777
chr5	73259800	73260800	-1.777610002258947
chr5	73259900	73260900	-2.2901273131628144
chr5	73260000	73261000	-2.4580488963036227
chr5	73260100	73261100	-1.802608370454888
chr5	73260200	73261200	-2.4992801981075123
chr5	73260300	73261300	-1.3638495294989774
chr5	73260400	73261400	-1.4906139685638624
chr5	73260500	73261500	-1.1933214454148606
chr5	73260600	73261600	-0.6078306448596834
chr5	73260700	73261700	-0.9179912069458452
chr5	73260800	73261800	-0.8088061145951491
chr5	73260900	73261900	-1.1711961427121726
chr5	73261000	73262000	-0.400443714451955
chr5	73261100	73262100	-0.4650140844035457
chr5	73261200	73262200	0.03590187778916159
chr5	73261300	73262300	-0.6239050687740879
chr5	73261400	73262400	-0.1452735927466676
chr5	73261500	73262500	-0.505144431653059
chr5	73261600	73262600	-0.5277848588739326
chr5	73261700	73262700	-0.15019731581635098
chr5	73261800	73262800	0.029792053688399017
chr5	73261900	73262900	0.5860972840840873
chr5	73262000	73263000	0.40429349526381747
chr5	73262100	73263100	0.4448647564972997
chr5	73262200	73263200	0.17611287556588087
chr5	73262900	73263900	0.954532160426204
chr5	73263000	73264000	0.9183145213003671
chr5	73263100	73264100	0.9993431561715584
chr5	73263200	73264200	0.9514554772650794
chr5	73263300	73264300	1.22223831856282
chr5	73263400	73264400	1.0111721993459908
chr5	73263500	73264500	1.2628845193640401
chr5	73263600	73264600	1.443038563360722
chr5	73263700	73264700	1.5311773298598648
chr5	73263800	73264800	1.5157627687075097
chr5	73263900	73264900	1.8151766159197404
chr5	73264000	73265000	1.5748266462042402
chr5	73264100	73265100	1.2902087092936196
chr5	73264200	73265200	1.6847068665671057
chr5	73264300	73265300	1.3533448889155786
chr5	73264400	73265400	1.3701652616380235
chr5	73264500	73265500	1.1953050834392671
chr5	73264600	73265600	-0.16636496535301634
chr5	73264700	73265700	-0.5776259744748101
chr5	73264800	73265800	-0.06021934148818765
chr5	73264900	73265900	-0.5684313035541942
chr5	73265000	73266000	-0.6851410929512568
chr5	73265100	73266100	-0.4462531275396085
chr5	73265200	73266200	-1.3040351314700054
chr5	73265300	73266300	-0.8380486286924934
chr5	73265400	73266400	-1.0199286495579467
chr5	73265500	73266500	-0.9817409498904444
chr5	73265600	73266600	0.2010534048677923
chr5	73265700	73266700	0.8249554733036154
chr5	73265800	73266800	-0.003925292332814011
chr5	73265900	73266900	0.2558237737398208
chr5	73266000	73267000	1.2046094695649068
chr5	73267000	73268000	-0.4511349112883229
chr5	73267100	73268100	0.15379015286914485
chr5	73267200	73268200	0.09698133597827646
chr5	73267300	73268300	-0.03079838521496966
chr5	73267400	73268400	-0.13520392081216187
chr5	73267500	73268500	-0.6128238988215349
chr5	73267600	73268600	-0.5675663628442252
chr5	73267700	73268700	0.08111655085059025
chr5	73267800	73268800	-0.0020455319969160174
chr5	73267900	73268900	0.4592955794761656
chr5	73268000	73269000	0.4606468708285856
chr5	73268100	73269100	0.2835316565781381
chr5	73268200	73269200	0.16914002531973696
chr5	73268300	73269300	0.10632137972431624
chr5	73268400	73269400	0.8429084910223615
chr5	73268500	73269500	1.1214089212713672
chr5	73268600	73269600	0.5674233192797017
chr5	73268700	73269700	-0.2567413458652141
chr5	73268800	73269800	0.036019897803146364
chr5	73268900	73269900	-0.7708909052092837
chr5	73269000	73270000	-0.40922419494182305
chr5	73269100	73270100	-0.365869473497764
chr5	73269200	73270200	-0.31413118032056203
chr5	73269300	73270300	-0.4792378659347883
chr5	73269400	73270400	-0.16075002899429602
chr5	73269500	73270500	-0.15904679440006428
chr5	73269600	73270600	0.8507080350873328
chr5	73269700	73270700	1.2883796638981844
chr5	73269800	73270800	0.9289283421789302
chr5	73269900	73270900	1.5298469865686408
chr5	73270000	73271000	1.9041790011238473
chr5	73270100	73271100	1.947982881775516
chr5	73270200	73271200	1.5485330186474675
chr5	73270300	73271300	2.00851371081761
chr5	73270400	73271400	0.6873290477444971
chr5	73270500	73271500	1.0429797999286097
chr5	73270600	73271600	0.4481709319728902
chr5	73270700	73271700	0.4981370422401427
chr5	73270800	73271800	0.7366459475647904
chr5	73270900	73271900	0.4889991586934077
chr5	73271000	73272000	-0.014180353286657368
chr5	73271100	73272100	0.11216904783744944
chr5	73271200	73272200	0.7521033600554868
chr5	73271300	73272300	0.7509662550793291
chr5	73271400	73272400	1.0110181319791858
chr5	73271500	73272500	0.5644427763191187
chr5	73271600	73272600	0.6318494054699983
chr5	73271700	73272700	0.8768038435116366
chr5	73271800	73272800	1.0721121515046963
chr5	73271900	73272900	1.138436474241465
chr5	73272000	73273000	0.1782243296927942
chr5	73272100	73273100	0.016187938931598214
chr5	73272200	73273200	-0.03256987969004293
chr5	73272300	73273300	-0.6989210663296181
chr5	73272400	73273400	-0.3566676573751376
chr5	73272500	73273500	-0.2812644680138352
chr5	73272600	73273600	-0.3633247970286207
chr5	73272700	73273700	-0.32687011117136283
chr5	73272800	73273800	0.08222398917294202
chr5	73272900	73273900	-0.11761557405692218
chr5	73273000	73274000	0.7961543411701392
chr5	73273100	73274100	0.2311340407999168
chr5	73273200	73274200	0.2510570287463284
chr5	73273300	73274300	0.26199875646633985
chr5	73273400	73274400	-0.13485120807925471
chr5	73273500	73274500	-0.44908685921756897
chr5	73273600	73274600	-1.1408629716504006
chr5	73273700	73274700	-1.1398336920123049
chr5	73273800	73274800	-1.3095064938979952
chr5	73273900	73274900	-1.1491008485525889
chr5	73274000	73275000	-0.9110231773043893
chr5	73274100	73275100	-0.3694033934860211
chr5	73274200	73275200	-0.2696732048763296
chr5	73274300	73275300	0.6222995950720518
chr5	73274400	73275400	1.0833553473330666
chr5	73274500	73275500	1.4356636884066756
chr5	73274600	73275600	2.3322373539580057
chr5	73274700	73275700	2.4505815567081024
chr5	73274800	73275800	2.000865548924601
chr5	73274900	73275900	1.86231933829379
chr5	73275000	73276000	1.4774595873740968
chr5	73275100	73276100	1.4222473761271532
chr5	73275200	73276200	1.1882178325844237
chr5	73275300	73276300	0.4862167778606588
chr5	73275400	73276400	0.1852399223196529
chr5	73275500	73276500	-0.04038505635303323
chr5	73275600	73276600	-0.346489038748136
chr5	73275700	73276700	-0.4200690230126463
chr5	73275800	73276800	-0.28088097384356897
chr5	73275900	73276900	-0.15407319309628406
chr5	73276000	73277000	-0.11782577522603621
chr5	73276100	73277100	-0.15573829722647714
chr5	73276200	73277200	-0.09834165849415168
chr5	73276300	73277300	-0.18972499615848576
chr5	73276400	73277400	-0.0820484079433122
chr5	73276500	73277500	0.6316655453488674
chr5	73276600	73277600	1.3434417812024124
chr5	73276700	73277700	1.1971959622037218
chr5	73276800	73277800	1.3718960248153018
chr5	73276900	73277900	1.4034912168483886
chr5	73277000	73278000	1.1033810246327351
chr5	73277100	73278100	0.44983295701481263
chr5	73277200	73278200	0.4946746315386397
chr5	73277300	73278300	0.5753633912314081
chr5	73277400	73278400	0.8196426411467796
chr5	73277500	73278500	1.2870837163978777
chr5	73277600	73278600	1.1069812607956913
chr5	73277700	73278700	0.8736532562299303
chr5	73277800	73278800	0.6955758606343904
chr5	73277900	73278900	0.5152225588905757
chr5	73278000	73279000	0.7436894388919003
chr5	73278100	73279100	1.7145399890150157
chr5	73278200	73279200	1.7201483314670751
chr5	73278700	73279700	3.134739637856132
chr5	73278800	73279800	3.186893785352555
chr5	73278900	73279900	3.0689883589002305
chr5	73279300	73280300	3.5743283603361578
chr5	73279400	73280400	3.5536639785905413
chr5	73279500	73280500	2.806985970304676
chr5	73279600	73280600	2.7809830923028462
chr5	73279700	73280700	2.4528834868502294
chr5	73282100	73283100	0.2110423954049533
chr5	73282200	73283200	-0.01991685075404848
chr5	73282300	73283300	0.5110285155289103
chr5	73282400	73283400	0.5415474749435569
chr5	73282500	73283500	0.5221941799836034
chr5	73282600	73283600	0.5009662923867666
chr5	73282700	73283700	0.5746235615211984
chr5	73282800	73283800	0.4849077829631204
chr5	73282900	73283900	0.2863082105237252
chr5	73283000	73284000	0.33320302604648533
chr5	73283100	73284100	0.4762076460398409
chr5	73283200	73284200	0.8312942785012171
chr5	73283300	73284300	0.33903412385890674
chr5	73283400	73284400	0.317401122201553
chr5	73283500	73284500	0.35758054521598825
chr5	73283600	73284600	0.1911135450970727
chr5	73283700	73284700	0.15043464125740502
chr5	73285300	73286300	-1.1367966859177494
chr5	73285400	73286400	-1.0193219705361591
chr5	73285500	73286500	-0.753338567418634
chr5	73285600	73286600	-1.0845002238978874
chr5	73285700	73286700	-0.3893648732183869
chr5	73285800	73286800	-0.9202400500702648
chr5	73285900	73286900	-0.8342049053860733
chr5	73286000	73287000	-1.2968667364061053
chr5	73286100	73287100	-1.3527735305009234
chr5	73286200	73287200	-0.9914325537476536
chr5	73286300	73287300	-1.50331430269891
chr5	73286400	73287400	-1.3330668125709666
chr5	73286500	73287500	-1.1377451102118123
chr5	73286600	73287600	-0.8931600881608349
chr5	73286700	73287700	-1.556113017772596
chr5	73286800	73287800	-0.9805066252840562
chr5	73286900	73287900	-0.9843622010639304
chr5	73288100	73289100	0.055816260459512
chr5	73288200	73289200	-0.6627931780580402
chr5	73288300	73289300	-0.4162265001245819
chr5	73288400	73289400	-0.7728049931256874
chr5	73288500	73289500	-0.5799000040738845
chr5	73288600	73289600	-0.4979772321247254
chr5	73288700	73289700	-0.5495822863442985
chr5	73288800	73289800	-1.0589638122475409
chr5	73288900	73289900	-0.923181482839266
chr5	73289000	73290000	-1.0350423656655432
chr5	73289100	73290100	-0.8034491580918159
chr5	73289200	73290200	-0.3355748757012149
chr5	73289300	73290300	-0.32745380520362394
chr5	73289400	73290400	0.16421399474409462
chr5	73289500	73290500	0.1663709952826496
chr5	73289600	73290600	-0.022401317743868318
chr5	73289700	73290700	-0.03778573715378628
chr5	73291200	73292200	1.2313433188066014
chr5	73291300	73292300	0.6117497497924337
chr5	73291400	73292400	0.5410398474433226
chr5	73291500	73292500	0.6112234429162337
chr5	73291600	73292600	0.405999040325633
chr5	73291700	73292700	0.3533394485608482
chr5	73291800	73292800	0.5374808970200914
chr5	73291900	73292900	0.5033415432941546
chr5	73292000	73293000	0.36677417671431956
chr5	73293700	73294700	0.976028838020354
chr5	73293800	73294800	1.4654685633694833
chr5	73293900	73294900	1.801441026930765
chr5	73294000	73295000	1.7976485338791763
chr5	73294100	73295100	1.4585317083684628
chr5	73294200	73295200	1.4341158447231468
chr5	73294300	73295300	1.286976429332997
chr5	73294400	73295400	0.8693928369686674
chr5	73294500	73295500	0.7583256733627384
chr5	73294600	73295600	0.9330019083478496
chr5	73294700	73295700	0.7520334930175412
chr5	73294800	73295800	0.5110411636236026
chr5	73294900	73295900	-0.2814240620864893
chr5	73295700	73296700	0.4063484127648741
chr5	73295800	73296800	0.4060239213183725
chr5	73295900	73296900	0.6455207693346824
chr5	73296000	73297000	0.8493955628353651
chr5	73296100	73297100	0.8655767646439365
chr5	73296200	73297200	0.8918062617291651
chr5	73296300	73297300	1.28470227202219
chr5	73296400	73297400	1.190601857720613
chr5	73296500	73297500	1.3636346363650849
chr5	73296600	73297600	1.0201009951939044
chr5	73296700	73297700	1.174491858889657
chr5	73296800	73297800	1.1973884118979756
chr5	73296900	73297900	1.3284873450065282
chr5	73297000	73298000	1.5415313009459137
chr5	73297100	73298100	1.0534376096179476
chr5	73297200	73298200	1.4363560511753852
chr5	73297300	73298300	1.448072482360376
chr5	73297400	73298400	1.9979517686674235
chr5	73297500	73298500	2.2433566072813
chr5	73297600	73298600	2.9281088867395417
chr5	73297700	73298700	2.75476270608387
chr5	73300100	73301100	1.0322707122631691
chr5	73300200	73301200	1.6966715966741497
chr5	73300300	73301300	2.137548723804439
chr5	73300400	73301400	2.174089156520016
chr5	73300500	73301500	2.82596451537978
chr5	73300600	73301600	3.0244719211142184
chr5	73300700	73301700	3.0051133418696496
chr5	73300800	73301800	3.1514385945701684
chr5	73300900	73301900	3.3800431356796623
chr5	73301000	73302000	3.194624918438474
chr5	73301100	73302100	3.358072293484456
chr5	73301200	73302200	3.0746850778299017
chr5	73301300	73302300	2.7056857595172734
chr5	73301400	73302400	2.173093136668919
chr5	73301500	73302500	1.5343527706624462
chr5	73301600	73302600	1.8153877284706856
chr5	73301700	73302700	1.781797948325068
chr5	73301800	73302800	1.5855166572811452
chr5	73301900	73302900	1.221752935510338
chr5	73302000	73303000	0.8808744518511327
chr5	73302100	73303100	0.4870475130794932
chr5	73302200	73303200	0.39857073374892577
chr5	73302300	73303300	0.5268513118904303
chr5	73303700	73304700	0.40933586993001103
chr5	73303800	73304800	-0.09394161663528876
chr5	73303900	73304900	0.14744970004889238
chr5	73304000	73305000	0.33189373975839126
chr5	73304100	73305100	0.7258624199841849
chr5	73304200	73305200	0.7346467322431778
chr5	73304300	73305300	1.2097886681612742
chr5	73304400	73305400	1.4095712271080445
chr5	73304500	73305500	1.2845488024373986
chr5	73304600	73305600	0.6576984461752207
chr5	73304700	73305700	-0.028614952382016064
chr5	73304800	73305800	0.8020144015022623
chr5	73304900	73305900	0.5183065238409794
chr5	73305000	73306000	0.5180720843804685
chr5	73305100	73306100	0.4131502528777421
chr5	73305200	73306200	0.5177079316235539
chr5	73305300	73306300	-0.27381569336537537
chr5	73305400	73306400	-0.6026726633936754
chr5	73305500	73306500	-0.6757163432558404
chr5	73305600	73306600	-0.043027138139927486
chr5	73305700	73306700	0.41290347890042606
chr5	73305800	73306800	0.3229767883469497
chr5	73305900	73306900	1.0726880319146717
chr5	73306000	73307000	1.6047966610683735
chr5	73306100	73307100	1.5598464637121008
chr5	73306200	73307200	1.4899829403292817
chr5	73306300	73307300	1.8480242862638336
chr5	73306400	73307400	1.6187500793828806
chr5	73306500	73307500	1.9713118682508044
chr5	73306600	73307600	1.1518733920025712
chr5	73306700	73307700	0.9449825587155471
chr5	73306800	73307800	0.6498062050481004
chr5	73306900	73307900	0.27822398341063664
chr5	73307000	73308000	-0.46086109844408213
chr5	73307100	73308100	-0.5942927141027766
chr5	73307200	73308200	-0.3927191230606621
chr5	73307300	73308300	-0.9900213279127766
chr5	73307400	73308400	-0.7034736015346175
chr5	73307500	73308500	-0.7461315259924229
chr5	73307600	73308600	-0.6074634668602774
chr5	73307700	73308700	-0.6888780181764717
chr5	73307800	73308800	-0.7290914360069329
chr5	73307900	73308900	-0.5484554736941298
chr5	73308000	73309000	-0.35103201866876366
chr5	73308100	73309100	-0.13978485542837485
chr5	73308200	73309200	-0.4286034135276683
chr5	73308300	73309300	0.7779730911401627
chr5	73308400	73309400	-0.12274359393139628
chr5	73308500	73309500	-0.5093501058211273
chr5	73308600	73309600	-0.14761985958846194
chr5	73308700	73309700	0.1912895811568376
chr5	73308800	73309800	0.04118252806524155
chr5	73308900	73309900	-0.4740017110791073
chr5	73309000	73310000	-0.4334328155162326
chr5	73309100	73310100	0.12848564036812304
chr5	73309200	73310200	0.5787631805763502
chr5	73309300	73310300	-0.14742468171886194
chr5	73309400	73310400	0.43115600787160097
chr5	73309500	73310500	1.0205227266582366
chr5	73309600	73310600	0.9788176816329156
chr5	73309700	73310700	0.7537135636785458
chr5	73309800	73310800	0.6246720180988764
chr5	73309900	73310900	1.018769011132204
chr5	73310000	73311000	0.7255675140553337
chr5	73310100	73311100	0.2691917141743367
chr5	73310200	73311200	-0.1885117732195763
chr5	73310300	73311300	0.14689080512246774
chr5	73310400	73311400	0.4101834597610369
chr5	73310500	73311500	-0.02680839150543032
chr5	73310600	73311600	-1.0723190932564093
chr5	73310700	73311700	-1.097185794998402
chr5	73310800	73311800	-0.6842329274576914
chr5	73310900	73311900	-0.9294945122259584
chr5	73311000	73312000	-0.8843128662907989
chr5	73311100	73312100	-1.3248893773246728
chr5	73311200	73312200	-1.125107618973085
chr5	73311300	73312300	-0.6146176496276692
chr5	73311400	73312400	-0.7304113303588682
chr5	73311500	73312500	-0.600821919597982
chr5	73311600	73312600	-0.09952037734367293
chr5	73311700	73312700	0.10850434003136082
chr5	73311800	73312800	-0.2281750312381477
chr5	73313000	73314000	0.04238241733379417
chr5	73313100	73314100	-0.5271337896350905
chr5	73313200	73314200	-1.2739677602351704
chr5	73313300	73314300	-0.9874884766817128
chr5	73313400	73314400	-0.6892646713399803
chr5	73313500	73314500	-1.1924266538046009
chr5	73313600	73314600	-0.7390967760188228
chr5	73313700	73314700	-0.9736348617801708
chr5	73313800	73314800	-1.1949223506614457
chr5	73313900	73314900	-0.6186705354292682
chr5	73314000	73315000	-0.6511828686764415
chr5	73314100	73315100	-0.8891447867433601
chr5	73314200	73315200	-0.5522245808866693
chr5	73314300	73315300	-0.5537933163203392
chr5	73315200	73316200	-0.33595305308475426
chr5	73315300	73316300	-0.4402633958162007
chr5	73315400	73316400	-0.8146463821864256
chr5	73315500	73316500	-0.6166104415095404
chr5	73315600	73316600	-0.35701267991925273
chr5	73315700	73316700	-0.04941456391039717
chr5	73315800	73316800	-0.28590907074064337
chr5	73315900	73316900	-0.2994417588661542
chr5	73316000	73317000	-0.9977606822164617
chr5	73316100	73317100	-1.1519460355491786
chr5	73316200	73317200	-0.563435386974941
chr5	73316300	73317300	-0.19948305687917514
chr5	73316400	73317400	0.27731664496226
chr5	73316500	73317500	0.13914873455339924
chr5	73316600	73317600	-0.4296892358200392
chr5	73316700	73317700	-0.44197932665843054
chr5	73316800	73317800	-0.6476126427134616
chr5	73316900	73317900	-0.1166130130022561
chr5	73317000	73318000	0.2751431691872007
chr5	73317100	73318100	-0.1172081668166177
chr5	73317200	73318200	-0.3129205072984029
chr5	73317300	73318300	-0.00372692946696054
chr5	73317400	73318400	-0.4947920435284756
chr5	73317500	73318500	-0.6596130484351322
chr5	73317600	73318600	-0.27453087693135675
chr5	73317700	73318700	0.03905184709444258
chr5	73317800	73318800	0.4967418580604845
chr5	73317900	73318900	0.05463103230725303
chr5	73318000	73319000	0.033012435538778584
chr5	73318100	73319100	0.6544503814112481
chr5	73318200	73319200	0.28191874461688754
chr5	73318300	73319300	-0.009250283711106849
chr5	73318400	73319400	0.8546231384927203
chr5	73318500	73319500	1.100096485144221
chr5	73318600	73319600	1.2556385448142888
chr5	73318700	73319700	0.9875437108777768
chr5	73318800	73319800	1.170613306487452
chr5	73318900	73319900	0.9026665541507676
chr5	73319000	73320000	0.6370697751866579
chr5	73319100	73320100	0.2855116246486196
chr5	73319200	73320200	-0.0927878405497417
chr5	73319300	73320300	-0.3281497099962946
chr5	73319400	73320400	-0.6022419128488508
chr5	73319500	73320500	-0.7283132121006682
chr5	73319600	73320600	-0.9184566566352612
chr5	73319700	73320700	-1.1968056471946296
chr5	73319800	73320800	-1.637619670313035
chr5	73319900	73320900	-1.4366994007895926
chr5	73320000	73321000	-0.524270859835729
chr5	73320100	73321100	-0.5662477726298688
chr5	73320200	73321200	0.008480008824561243
chr5	73320300	73321300	0.06908648939341272
chr5	73321400	73322400	-0.600544685200241
chr5	73321500	73322500	-0.631028438525589
chr5	73321600	73322600	-0.35082228234749185
chr5	73321700	73322700	0.4115097571204483
chr5	73321800	73322800	0.3821393927545601
chr5	73321900	73322900	1.3011224646425592
chr5	73322000	73323000	1.0905804774786474
chr5	73322100	73323100	1.0026154338115871
chr5	73322200	73323200	0.5298329565989071
chr5	73322300	73323300	0.863264680093145
chr5	73322400	73323400	0.4464434701418592
chr5	73322500	73323500	0.6163525652379347
chr5	73322600	73323600	0.4713332969252628
chr5	73322700	73323700	-0.3723295378604434
chr5	73322800	73323800	-0.518484237873036
chr5	73322900	73323900	-1.074245064970391
chr5	73323000	73324000	-0.7929344172957709
chr5	73323100	73324100	-0.5606971637675029
chr5	73323200	73324200	0.17313108285055506
chr5	73323300	73324300	0.08908802110550107
chr5	73323400	73324400	0.35812250926694794
chr5	73323500	73324500	0.7291577776852509
chr5	73323600	73324600	0.8626505057338438
chr5	73323700	73324700	1.0753918179307544
chr5	73323800	73324800	1.212619111883666
chr5	73323900	73324900	1.6222789125614951
chr5	73324000	73325000	1.6159425014582953
chr5	73324100	73325100	0.8360185816588539
chr5	73324200	73325200	-0.03513630653384466
chr5	73324300	73325300	-0.4958049405883253
chr5	73324400	73325400	-0.18223579836851533
chr5	73324500	73325500	-0.10941068825667463
chr5	73324600	73325600	-0.4338686818764145
chr5	73324700	73325700	-0.3123123712139754
chr5	73324800	73325800	-0.13219273274293605
chr5	73324900	73325900	-0.3911640306272053
chr5	73325000	73326000	-0.6960260879364565
chr5	73325100	73326100	-0.2733612700654904
chr5	73325200	73326200	0.4737988551224916
chr5	73325300	73326300	0.8777864626345024
chr5	73325400	73326400	0.5500556340200934
chr5	73325500	73326500	0.2936131587971989
chr5	73325600	73326600	0.010005289383603556
chr5	73325700	73326700	-0.004435394112935085
chr5	73325800	73326800	-0.3299114081808378
chr5	73325900	73326900	-0.9785823866554848
chr5	73326000	73327000	-0.4977760914825187
chr5	73326100	73327100	-0.01811099403157257
chr5	73326200	73327200	-0.4747445820072173
chr5	73326300	73327300	-0.4669918348324599
chr5	73326400	73327400	-0.35477592119167795
chr5	73326500	73327500	-0.4171136740208116
chr5	73326600	73327600	0.00763505447045246
chr5	73326700	73327700	0.10491374325928647
chr5	73326800	73327800	-0.08345766381404464
chr5	73326900	73327900	0.3950209291081505
chr5	73327000	73328000	-0.40696263920591913
chr5	73327100	73328100	-0.4379858274492058
chr5	73327200	73328200	-0.4167903442598289
chr5	73327300	73328300	-0.3759051516158212
chr5	73327400	73328400	-0.6207192718045315
chr5	73327500	73328500	-0.940626500068402
chr5	73327600	73328600	-0.6139309275252994
chr5	73327700	73328700	-1.416702540446318
chr5	73327800	73328800	-1.0400534540960962
chr5	73327900	73328900	-0.4384396654148757
chr5	73328000	73329000	0.6210854695060402
chr5	73328100	73329100	0.04487743785451703
chr5	73328200	73329200	0.5000642809857363
chr5	73328300	73329300	0.414672092727321
chr5	73328400	73329400	0.6413751147590115
chr5	73328500	73329500	0.8928964396067076
chr5	73328600	73329600	0.563469607809703
chr5	73328700	73329700	1.135269886467991
chr5	73328800	73329800	1.0914159121503308
chr5	73328900	73329900	0.4476197005333583
chr5	73330200	73331200	1.0499547529497482
chr5	73331200	73332200	-1.3618388294650166
chr5	73331300	73332300	-1.5686003550547976
chr5	73331400	73332400	-1.5298087699163891
chr5	73331500	73332500	-1.6434428980452378
chr5	73331600	73332600	-1.3704722909057152
chr5	73331700	73332700	-1.201157632098165
chr5	73331800	73332800	-1.3954188713394189
chr5	73331900	73332900	-0.977383680004445
chr5	73332000	73333000	-0.4286705023804432
chr5	73332100	73333100	-0.07993231813939111
chr5	73332200	73333200	-0.1471735226597478
chr5	73332300	73333300	0.2672725356987978
chr5	73332400	73333400	0.07997331239167252
chr5	73332500	73333500	0.2238467186114881
chr5	73332600	73333600	-0.18108640554491
chr5	73332700	73333700	-0.5609329975435599
chr5	73332800	73333800	-0.5331309307801972
chr5	73332900	73333900	-0.8546239980687146
chr5	73333000	73334000	-1.309383384177299
chr5	73333100	73334100	-1.3400612410685109
chr5	73333200	73334200	-0.4076954878320312
chr5	73333300	73334300	-0.87304161470981
chr5	73333400	73334400	-0.8397903948828909
chr5	73333500	73334500	-1.3335060329667214
chr5	73333600	73334600	-0.5749125869649686
chr5	73333700	73334700	-0.2978551054409333
chr5	73333800	73334800	0.4641928239748113
chr5	73333900	73334900	0.8929565497080468
chr5	73334000	73335000	1.3611415092610721
chr5	73334100	73335100	0.6482815694599148
chr5	73334200	73335200	0.10209201644845292
chr5	73335300	73336300	-0.04954023248510025
chr5	73335400	73336400	-0.07252849571419652
chr5	73335500	73336500	-0.6560727406397245
chr5	73335600	73336600	-0.3380088628913719
chr5	73335700	73336700	-0.21054235037272065
chr5	73335800	73336800	-1.3956157013138857
chr5	73335900	73336900	-1.2312065859177288
chr5	73336000	73337000	-1.2573628149273257
chr5	73336100	73337100	-0.7560892324284741
chr5	73336200	73337200	-1.4256417834643444
chr5	73336300	73337300	-1.7748684698004251
chr5	73336400	73337400	-2.1874256774843204
chr5	73336500	73337500	-1.385528587935324
chr5	73336600	73337600	-1.770543182955412
chr5	73336700	73337700	-1.1115710612041878
chr5	73336800	73337800	-0.0198140963586555
chr5	73336900	73337900	0.07666765831082888
chr5	73337000	73338000	-0.27553601299908564
chr5	73337100	73338100	-0.7483764363950675
chr5	73337200	73338200	-0.17929267818192465
chr5	73337300	73338300	-0.19763873915134114
chr5	73337400	73338400	9.391100818740085e-05
chr5	73337500	73338500	-0.08284115072516046
chr5	73337600	73338600	0.019799004700273085
chr5	73337700	73338700	-0.048336126256619996
chr5	73337800	73338800	-0.5814875111175936
chr5	73337900	73338900	-1.4385564805884257
chr5	73338000	73339000	-1.2071425563052696
chr5	73338100	73339100	-0.6303979596627006
chr5	73338200	73339200	-1.5747428489261557
chr5	73338300	73339300	-1.050100014760752
chr5	73338400	73339400	-1.1592502203173152
chr5	73338500	73339500	-1.0940367208086803
chr5	73338600	73339600	-0.7896532071305677
chr5	73338700	73339700	-0.5740530012211504
chr5	73338800	73339800	0.012436088005542668
chr5	73338900	73339900	0.06650733617791299
chr5	73339000	73340000	0.3791187129049787
chr5	73339100	73340100	0.07547441969523444
chr5	73339200	73340200	0.7968411592748124
chr5	73339300	73340300	1.0309855706162792
chr5	73339400	73340400	1.5636948097926684
chr5	73339500	73340500	2.192543969025971
chr5	73339600	73340600	2.4068321071801733
chr5	73339700	73340700	2.2876385748594363
chr5	73339800	73340800	2.112374327099342
chr5	73339900	73340900	2.5664887176944746
chr5	73340000	73341000	2.4670711089517114
chr5	73340100	73341100	2.5973483118019085
chr5	73340200	73341200	2.4824764029700326
chr5	73340300	73341300	1.7723832466798195
chr5	73340400	73341400	0.9775129519762306
chr5	73340500	73341500	0.2844774163283845
chr5	73340600	73341600	-0.02211151105456424
chr5	73340700	73341700	-0.003051197390217368
chr5	73340800	73341800	-0.05158376422201523
chr5	73340900	73341900	0.02066014173285929
chr5	73341000	73342000	0.12486591721849999
chr5	73342800	73343800	0.8962846498777061
chr5	73342900	73343900	1.3603273121751431
chr5	73343000	73344000	0.35200640928142307
chr5	73343100	73344100	-0.09583173273881122
chr5	73343200	73344200	0.3351729860683572
chr5	73343300	73344300	0.5257792240924845
chr5	73343400	73344400	0.7168341350458073
chr5	73343500	73344500	-0.637962441270333
chr5	73343600	73344600	-1.0166162615823042
chr5	73343700	73344700	-0.816726440111583
chr5	73343800	73344800	-1.2156711889015177
chr5	73343900	73344900	-1.8770206496854789
chr5	73344000	73345000	-1.5280745505612447
chr5	73344100	73345100	-1.6215790979987037
chr5	73344200	73345200	-1.7773635846775186
chr5	73344300	73345300	-1.806447028187204
chr5	73344400	73345400	-1.6547221204389375
chr5	73344500	73345500	-0.7000712634510838
chr5	73344600	73345600	-1.186535608364728
chr5	73344700	73345700	-1.3442069402433945
chr5	73344800	73345800	-1.3720908941921541
chr5	73344900	73345900	-1.3874547521416647
chr5	73345000	73346000	-1.7914064614028409
chr5	73345100	73346100	-1.6005011650052
chr5	73345200	73346200	-1.6511633885131431
chr5	73345300	73346300	-0.9333606962082251
chr5	73345400	73346400	-0.7445473194341576
chr5	73345500	73346500	-1.1712500876398264
chr5	73345600	73346600	-0.20901556281368425
chr5	73345700	73346700	0.5506466108045799
chr5	73345800	73346800	0.4084055909262845
chr5	73345900	73346900	-0.015063063359154088
chr5	73346000	73347000	0.4720242345137247
chr5	73346100	73347100	0.4017556058862413
chr5	73346200	73347200	0.4347632766590799
chr5	73346300	73347300	-0.0004166272834129607
chr5	73346400	73347400	-0.6590963436798031
chr5	73346500	73347500	-0.13579108386712094
chr5	73346600	73347600	-1.113456723860898
chr5	73346700	73347700	-1.307536022734676
chr5	73346800	73347800	-1.9021611889827688
chr5	73346900	73347900	-1.4843968276216464
chr5	73347000	73348000	-1.9347548329051978
chr5	73347100	73348100	-1.7213993565632892
chr5	73347200	73348200	-1.3949492497322242
chr5	73347300	73348300	-1.3130399646578128
chr5	73347400	73348400	-1.214736590435497
chr5	73347500	73348500	-0.7779206898056991
chr5	73347600	73348600	-0.3655028763864875
chr5	73347700	73348700	-0.8113588876910109
chr5	73347800	73348800	-0.051289800529446435
chr5	73347900	73348900	-0.2733849372702255
chr5	73348000	73349000	-0.41454075180916317
chr5	73348100	73349100	-0.8340025072271764
chr5	73348200	73349200	-1.5275274343620802
chr5	73348300	73349300	-1.9762917793727983
chr5	73348400	73349400	-2.0514675330425143
chr5	73348500	73349500	-1.9625424800559768
chr5	73348600	73349600	-2.0012066798938184
chr5	73348700	73349700	-1.9776058611728888
chr5	73348800	73349800	-2.2423479465055083
chr5	73348900	73349900	-2.000922882769857
chr5	73349000	73350000	-1.891785399988425
chr5	73349100	73350100	-1.5346880657439583
chr5	73349200	73350200	-1.4963840330746483
chr5	73349300	73350300	-1.4220772486419009
chr5	73349400	73350400	-0.8536847250750105
chr5	73349500	73350500	-1.1106734149528832
chr5	73349600	73350600	-0.9464906059747475
chr5	73349700	73350700	-0.622041628179398
chr5	73349800	73350800	-0.6035409814344869
chr5	73349900	73350900	-1.2716498402291498
chr5	73350000	73351000	-1.1238452947222348
chr5	73350100	73351100	-1.257101033106411
chr5	73350200	73351200	-1.5559668939101832
chr5	73350300	73351300	-1.440348526087074
chr5	73350400	73351400	-1.3539980205904745
chr5	73350500	73351500	-1.4979922209287362
chr5	73350600	73351600	-1.6176969724367911
chr5	73350700	73351700	-1.8084371326602984
chr5	73350800	73351800	-1.134923560918364
chr5	73350900	73351900	-0.27232515652242056
chr5	73351000	73352000	-0.2072904924389326
chr5	73351100	73352100	-0.454735904428028
chr5	73351200	73352200	0.11858110967256826
chr5	73351300	73352300	0.19873682518359687
chr5	73351400	73352400	0.13896010918173604
chr5	73351500	73352500	0.14884060120233542
chr5	73351600	73352600	0.4310486521320461
chr5	73351700	73352700	0.5733136938002419
chr5	73351800	73352800	0.36326774504694587
chr5	73351900	73352900	0.4195878767074537
chr5	73352000	73353000	0.6699245268447742
chr5	73352100	73353100	0.5919691688548513
chr5	73352200	73353200	-0.09557005947762087
chr5	73352300	73353300	0.31067170148916257
chr5	73352400	73353400	0.5808679693782389
chr5	73352500	73353500	0.4963570367591921
chr5	73352600	73353600	0.6247293157257074
chr5	73352700	73353700	0.606064755553495
chr5	73352800	73353800	0.5862553563554512
chr5	73352900	73353900	0.5530624845727281
chr5	73353000	73354000	0.402565061695007
chr5	73353100	73354100	0.18381618425383686
chr5	73353200	73354200	0.6661120714060261
chr5	73353300	73354300	0.5078133914163219
chr5	73353400	73354400	0.548731474601055
chr5	73353500	73354500	0.7739834949855504
chr5	73353600	73354600	0.979736523257851
chr5	73353700	73354700	0.9566832322209328
chr5	73353800	73354800	0.8230212895163979
chr5	73353900	73354900	0.4281609852807489
chr5	73354000	73355000	0.598320776839095
chr5	73354100	73355100	0.6648818926803025
chr5	73354200	73355200	0.7312458228316737
chr5	73354300	73355300	0.8234136611017957
chr5	73354400	73355400	0.2157494890089395
chr5	73354500	73355500	0.469341132674349
chr5	73354600	73355600	0.26997454661598724
chr5	73354700	73355700	0.4568543737871347
chr5	73354800	73355800	-0.2309417776904213
chr5	73354900	73355900	0.17588680939007234
chr5	73355000	73356000	-0.12265276471199797
chr5	73355100	73356100	0.2588540307226088
chr5	73355200	73356200	0.5721074002350868
chr5	73355300	73356300	0.4056584344165125
chr5	73355400	73356400	0.30602254618123353
chr5	73355500	73356500	-0.11591895057419535
chr5	73355600	73356600	0.16507471755466424
chr5	73355700	73356700	-0.1988122937615054
chr5	73355800	73356800	0.6451828232376158
chr5	73355900	73356900	0.669519381899245
chr5	73356000	73357000	1.2362934222854125
chr5	73356100	73357100	0.825770884574005
chr5	73356200	73357200	0.8694089922769547
chr5	73356300	73357300	0.6613305692929224
chr5	73356400	73357400	0.7012216756114498
chr5	73356500	73357500	0.8052295986704084
chr5	73356600	73357600	0.6450484208361701
chr5	73356700	73357700	0.3737899736403164
chr5	73356800	73357800	-0.004956308044064118
chr5	73356900	73357900	-0.34825399259191986
chr5	73357000	73358000	-0.9123544464658373
chr5	73357100	73358100	-0.2713915005869033
chr5	73357200	73358200	-0.5449431967618789
chr5	73357300	73358300	-0.32596257362550657
chr5	73357400	73358400	-0.22387617945854954
chr5	73357500	73358500	-0.5664284752625525
chr5	73357600	73358600	-1.0281348463814437
chr5	73357700	73358700	-0.6090659245874961
chr5	73357800	73358800	-0.1871555438881075
chr5	73357900	73358900	0.11820867973626882
chr5	73358000	73359000	-0.10631308428760664
chr5	73358100	73359100	-0.2645076057397539
chr5	73358200	73359200	0.08888796986621557
chr5	73358300	73359300	-0.022675271070305626
chr5	73358400	73359400	0.506306349012003
chr5	73358500	73359500	0.6981042212600457
chr5	73358600	73359600	0.6164406657288616
chr5	73358700	73359700	0.9706720648773628
chr5	73358800	73359800	0.8056386186972545
chr5	73358900	73359900	0.08673040119072506
chr5	73359000	73360000	0.6459327437294311
chr5	73359100	73360100	0.5500861759752984
chr5	73359200	73360200	0.3828951691940949
chr5	73359300	73360300	0.7903908142156548
chr5	73359400	73360400	0.4087040768619447
chr5	73359500	73360500	0.4301880602193871
chr5	73359600	73360600	0.7196646649169881
chr5	73359700	73360700	0.16591626178076804
chr5	73360900	73361900	0.3697492006707183
chr5	73361000	73362000	0.6124260410217376
chr5	73361100	73362100	0.4723708282163203
chr5	73361200	73362200	0.9297567087317185
chr5	73361300	73362300	0.7794147637655375
chr5	73361400	73362400	0.4181698835282082
chr5	73361500	73362500	0.6682326932054374
chr5	73361600	73362600	0.6944011676171004
chr5	73361700	73362700	1.1051786548404947
chr5	73361800	73362800	0.20706120735992387
chr5	73361900	73362900	0.19455723407113149
chr5	73362000	73363000	0.0532499362212952
chr5	73362100	73363100	-0.17317023517848978
chr5	73362200	73363200	-0.5667026356555123
chr5	73362300	73363300	-0.6595115794469557
chr5	73362400	73363400	-0.26738585663311426
chr5	73362500	73363500	-0.5618635592559529
chr5	73362600	73363600	-0.4316319695538258
chr5	73362700	73363700	0.44828868493145735
chr5	73362800	73363800	1.4024461570185096
chr5	73362900	73363900	0.7154061343218736
chr5	73363000	73364000	0.6564639123160463
chr5	73363100	73364100	0.7037594798868744
chr5	73363200	73364200	1.1196994262257476
chr5	73363300	73364300	1.0876055162275229
chr5	73363400	73364400	1.4188109643577624
chr5	73363500	73364500	1.7066828234929845
chr5	73363600	73364600	1.7326623392117848
chr5	73363700	73364700	0.7844547336460832
chr5	73363800	73364800	0.41483195811321055
chr5	73363900	73364900	0.8372388755199528
chr5	73364000	73365000	0.6662047958254003
chr5	73364100	73365100	1.2548982012280447
chr5	73364200	73365200	-0.010464735722236971
chr5	73364300	73365300	-1.41268697052157
chr5	73364400	73365400	-1.3807662201990392
chr5	73364500	73365500	-0.693371544164899
chr5	73364600	73365600	-0.34410770687144604
chr5	73364700	73365700	0.07112397464584984
chr5	73364800	73365800	0.20495739589369866
chr5	73364900	73365900	0.33098370382780057
chr5	73365000	73366000	0.4394492964631746
chr5	73365100	73366100	-0.04453725066053342
chr5	73365200	73366200	0.8731396139152272
chr5	73365300	73366300	1.2726889636959815
chr5	73365400	73366400	1.7165221153775014
chr5	73365500	73366500	1.426460411132808
chr5	73365600	73366600	1.4011057695967235
chr5	73365700	73366700	1.062830718440257
chr5	73365800	73366800	1.2222595353568069
chr5	73365900	73366900	1.0600734708756032
chr5	73366000	73367000	0.9597826850144969
chr5	73366100	73367100	0.6500669505220634
chr5	73366200	73367200	0.39021208583592576
chr5	73366300	73367300	0.5486332530077905
chr5	73366400	73367400	0.13652883378760045
chr5	73366500	73367500	0.3645340621421376
chr5	73366600	73367600	0.6298488469533058
chr5	73366700	73367700	1.1470163478646442
chr5	73366800	73367800	0.907684612278605
chr5	73366900	73367900	0.6346396539217243
chr5	73367000	73368000	0.4386526568722393
chr5	73367100	73368100	1.0308383573301578
chr5	73367200	73368200	0.981913836006618
chr5	73367300	73368300	1.8415140083485668
chr5	73367400	73368400	1.4214567555676398
chr5	73367500	73368500	1.3943552916831283
chr5	73367600	73368600	1.3724890332967419
chr5	73367700	73368700	0.7834260110593143
chr5	73367800	73368800	0.6843005075387961
chr5	73367900	73368900	0.5403402312111918
chr5	73368000	73369000	1.0083173028358583
chr5	73368100	73369100	1.2522610758689894
chr5	73368200	73369200	1.4017595129242255
chr5	73368300	73369300	0.5188936556088732
chr5	73368400	73369400	1.0350346182319354
chr5	73368500	73369500	0.59696961701594
chr5	73368600	73369600	0.2727845413048426
chr5	73368700	73369700	0.06426804517510436
chr5	73368800	73369800	0.4056541607430163
chr5	73368900	73369900	0.9921000075982156
chr5	73369000	73370000	1.155667428852069
chr5	73369100	73370100	1.1998279996242682
chr5	73369200	73370200	0.9422288520612742
chr5	73369300	73370300	0.96261515651747
chr5	73369400	73370400	0.1538825255804592
chr5	73369500	73370500	-0.051131640106384456
chr5	73369600	73370600	-0.15073555429539914
chr5	73369700	73370700	0.15433153356650076
chr5	73369800	73370800	-0.3094859016021544
chr5	73369900	73370900	0.2662812915106096
chr5	73370000	73371000	-0.09951978810418644
chr5	73370100	73371100	-0.5979763015413381
chr5	73370200	73371200	-0.4937416151936584
chr5	73370300	73371300	-0.6430419398276828
chr5	73370400	73371400	0.1415460320902677
chr5	73370500	73371500	0.35517569233902113
chr5	73370600	73371600	-0.03362788700409428
chr5	73370700	73371700	0.045333087362052896
chr5	73370800	73371800	0.3749955885884693
chr5	73370900	73371900	-0.1507066708976115
chr5	73371000	73372000	-0.5901771691233261
chr5	73371100	73372100	0.25836378349874906
chr5	73371200	73372200	0.3544140066874439
chr5	73371300	73372300	0.5573831644703459
chr5	73371400	73372400	0.03411201421942707
chr5	73371500	73372500	-0.12573365349221846
chr5	73371600	73372600	0.4925965627467925
chr5	73371700	73372700	0.10289106064697348
chr5	73371800	73372800	0.1855736974022079
chr5	73371900	73372900	0.08277543877670758
chr5	73372000	73373000	0.9105658159337454
chr5	73372100	73373100	0.3097202165337563
chr5	73372200	73373200	0.13120395265993556
chr5	73372300	73373300	0.04505688098084331
chr5	73372400	73373400	0.09381323849741548
chr5	73372500	73373500	0.39813492635945136
chr5	73372600	73373600	0.4280540862596651
chr5	73372700	73373700	0.5410345631000872
chr5	73372800	73373800	0.7338618278571488
chr5	73372900	73373900	0.2869500582931373
chr5	73373000	73374000	-0.3671756202297749
chr5	73373100	73374100	-0.6637593253785603
chr5	73373200	73374200	-0.3597490917085477
chr5	73373300	73374300	-0.5124481616038027
chr5	73373400	73374400	-0.054662114402554786
chr5	73373500	73374500	-0.33428479536461064
chr5	73373600	73374600	-0.3736949005646647
chr5	73373700	73374700	-0.18046140275099706
chr5	73373800	73374800	-0.6578263921936104
chr5	73373900	73374900	-0.2909397805154879
chr5	73374000	73375000	-0.27067132699699703
chr5	73374100	73375100	0.35642762396371314
chr5	73374200	73375200	-0.4078387588543556
chr5	73374300	73375300	0.2686311073200818
chr5	73374400	73375400	-0.3657531113872636
chr5	73374500	73375500	-0.33287329394654713
chr5	73374600	73375600	-0.5735675388858424
chr5	73374700	73375700	-0.1867791352335184
chr5	73374800	73375800	0.2397663183829129
chr5	73374900	73375900	0.11904493428421345
chr5	73375000	73376000	0.6216871877544001
chr5	73375100	73376100	0.2768984856896214
chr5	73375200	73376200	1.2169079866846888
chr5	73375300	73376300	1.127695324791217
chr5	73375400	73376400	1.6081693758996722
chr5	73375500	73376500	1.6689185820005925
chr5	73375600	73376600	1.952776005045104
chr5	73375700	73376700	1.886887647467824
chr5	73375800	73376800	1.5510231104656351
chr5	73375900	73376900	2.0118748147219105
chr5	73376000	73377000	1.9657891523329314
chr5	73377000	73378000	-1.37423616536444
chr5	73377100	73378100	-1.068686402033241
chr5	73377200	73378200	-1.0032386255570471
chr5	73377300	73378300	-0.9486886470331556
chr5	73377400	73378400	-1.0748340862730816
chr5	73377500	73378500	-0.7146476810901261
chr5	73377600	73378600	-0.7063008645505319
chr5	73377700	73378700	-0.5475839870947262
chr5	73377800	73378800	-0.9633219160992456
chr5	73377900	73378900	0.6428661480751224
chr5	73378000	73379000	1.3592190927028251
chr5	73378100	73379100	1.843640589804864
chr5	73378200	73379200	2.015178957181844
chr5	73378300	73379300	1.5842167429543683
chr5	73378400	73379400	1.4879850928809122
chr5	73378500	73379500	1.4211348223778009
chr5	73378600	73379600	1.6234397702467904
chr5	73378700	73379700	1.6218329407835324
chr5	73379800	73380800	3.8249562763091873
chr5	73379900	73380900	4.438469727083752
chr5	73380000	73381000	4.796980767211941
chr5	73380100	73381100	5.1309137492550425
chr5	73380200	73381200	4.9506956390358114
chr5	73380300	73381300	4.3942613453898165
chr5	73380400	73381400	4.3331995493846085
chr5	73380500	73381500	3.5292108900269445
chr5	73382200	73383200	1.8324258670631888
chr5	73382300	73383300	1.3692651053006002
chr5	73382400	73383400	1.004071045976619
chr5	73382500	73383500	1.2749356084211172
chr5	73382600	73383600	1.1599087418711067
chr5	73382700	73383700	1.014585018907474
chr5	73382800	73383800	1.102297769481107
chr5	73382900	73383900	1.0730169382006216
chr5	73383000	73384000	1.2757356911888067
chr5	73383100	73384100	1.8071248869906789
chr5	73383200	73384200	1.8353959715471544
chr5	73383300	73384300	1.8577409997981191
chr5	73383400	73384400	1.6570377962305791
chr5	73383500	73384500	1.1817808413737492
chr5	73383600	73384600	1.1889194797841014
chr5	73383700	73384700	1.640181279184059
chr5	73383800	73384800	1.446979444055174
chr5	73383900	73384900	1.3484640307685805
chr5	73384000	73385000	1.3137149621938373
chr5	73384100	73385100	0.5810618015321821
chr5	73384200	73385200	-0.08567429936748841
chr5	73384300	73385300	0.3935132373646537
chr5	73384400	73385400	1.077453447728072
chr5	73384500	73385500	1.5951843691843524
chr5	73384600	73385600	0.6935823338869915
chr5	73384700	73385700	0.161545636552295
chr5	73384800	73385800	0.2503213698674477
chr5	73384900	73385900	0.5915963582697639
chr5	73385000	73386000	0.8137307834031678
chr5	73385100	73386100	1.1945911817006436
chr5	73385200	73386200	1.91962414285368
chr5	73385300	73386300	1.3982026788971542
chr5	73385400	73386400	0.8908421601071389
chr5	73385500	73386500	0.7519960174244259
chr5	73385600	73386600	1.7862043198443731
chr5	73385700	73386700	1.43423231768406
chr5	73385800	73386800	1.7488920910746546
chr5	73385900	73386900	1.4884919191468438
chr5	73386000	73387000	1.8037477494203094
chr5	73386100	73387100	1.7957798732491703
chr5	73387200	73388200	1.1573815305228232
chr5	73387300	73388300	1.8078791458346315
chr5	73387400	73388400	2.079131937728185
chr5	73387500	73388500	2.3453497473574907
chr5	73387600	73388600	2.253441004368941
chr5	73387700	73388700	2.588941863709541
chr5	73387800	73388800	2.5468992505556933
chr5	73387900	73388900	2.189484188749649
chr5	73388000	73389000	2.5061277434503926
chr5	73388100	73389100	2.4593520106077027
chr5	73388200	73389200	2.580154536018714
chr5	73388300	73389300	2.3670606585280116
chr5	73388400	73389400	1.9607814819927272
chr5	73388500	73389500	0.8637355889803288
chr5	73388600	73389600	0.029466651393982583
chr5	73388700	73389700	-0.1923078337920925
chr5	73389800	73390800	0.9454211852573696
chr5	73389900	73390900	0.1257171051754099
chr5	73390000	73391000	0.8717824105061716
chr5	73390100	73391100	1.1692617122640931
chr5	73390200	73391200	0.6303938587769332
chr5	73390300	73391300	0.5838790197301275
chr5	73390400	73391400	0.8652991852990156
chr5	73390500	73391500	0.9933241363470812
chr5	73390600	73391600	0.9166050153042288
chr5	73390700	73391700	0.9489228229968498
chr5	73390800	73391800	1.4728387364353974
chr5	73390900	73391900	1.8507790237240824
chr5	73391000	73392000	1.6400262034220379
chr5	73391100	73392100	1.3120993335677595
chr5	73391200	73392200	1.4370496713492873
chr5	73391300	73392300	1.9406912888160128
chr5	73391400	73392400	1.9459472771358224
chr5	73391500	73392500	1.7040318551678986
chr5	73391600	73392600	1.7410770454933977
chr5	73391700	73392700	1.5880040097639152
chr5	73391800	73392800	1.3757538700482748
chr5	73391900	73392900	1.0464711201532426
chr5	73392000	73393000	0.9969894878101174
chr5	73392100	73393100	1.4731977116142074
chr5	73392200	73393200	2.3906193306676795
chr5	73392300	73393300	2.0311805636277787
chr5	73392400	73393400	2.2345762758556145
chr5	73392500	73393500	2.6665148328270822
chr5	73392600	73393600	2.338285300127516
chr5	73392700	73393700	1.7770592125103772
chr5	73392800	73393800	1.458961170717954
chr5	73392900	73393900	2.062910363683473
chr5	73393000	73394000	1.576214614660005
chr5	73393100	73394100	1.2671017015318071
chr5	73393200	73394200	0.7749512701711834
chr5	73393300	73394300	0.8407477595331292
chr5	73393400	73394400	0.8860148052725647
chr5	73393500	73394500	0.7421721178772237
chr5	73393600	73394600	1.294211903771028
chr5	73393700	73394700	1.8472365080621016
chr5	73393800	73394800	2.303880144062194
chr5	73393900	73394900	1.8772389763699344
chr5	73394000	73395000	2.220612762983315
chr5	73394100	73395100	1.3078819572879803
chr5	73394200	73395200	1.4629079562407905
chr5	73394300	73395300	1.4659382335541322
chr5	73394400	73395400	1.2564907810096713
chr5	73394500	73395500	1.0705405458799488
chr5	73394600	73395600	0.7890189317166404
chr5	73394700	73395700	0.931610812725674
chr5	73394800	73395800	1.0291577369534168
chr5	73394900	73395900	1.1510681611278395
chr5	73395000	73396000	1.8328415878978734
chr5	73395100	73396100	3.0147875570784826
chr5	73395200	73396200	3.1852761743700384
chr5	73395300	73396300	3.2023767962764595
chr5	73395400	73396400	3.1319479637855143
chr5	73395500	73396500	3.8295018838955373
chr5	73395600	73396600	3.996808319979335
chr5	73395700	73396700	3.3511776789751493
chr5	73395800	73396800	3.0728347965243388
chr5	73395900	73396900	2.5109950661961977
chr5	73396000	73397000	1.811524390709735
chr5	73396100	73397100	1.6676029583227705
chr5	73396200	73397200	1.602923772455304
chr5	73396300	73397300	1.138212464611831
chr5	73396400	73397400	1.3246806337006347
chr5	73396500	73397500	0.7554334864223684
chr5	73396600	73397600	0.8815480125252037
chr5	73396700	73397700	1.5261601875592192
chr5	73396800	73397800	1.8313608391969358
chr5	73396900	73397900	1.963376857929184
chr5	73397000	73398000	1.9684419560479638
chr5	73397100	73398100	1.8347525079789364
chr5	73397200	73398200	1.3902393837934348
chr5	73397300	73398300	1.899784324193912
chr5	73397400	73398400	2.286428672721293
chr5	73397500	73398500	2.1329173925968226
chr5	73397600	73398600	1.7229152709884448
chr5	73397700	73398700	1.5863218019927496
chr5	73397800	73398800	1.2969699531794854
chr5	73397900	73398900	1.9074158705906448
chr5	73398000	73399000	2.3283628360738637
chr5	73398100	73399100	2.2299786020537002
chr5	73399400	73400400	3.0270348077556872
chr5	73399500	73400500	3.228271762566871
chr5	73399600	73400600	2.4964045083239434
chr5	73399700	73400700	2.1346844540686987
chr5	73399800	73400800	2.0030507410411347
chr5	73399900	73400900	2.051206704106057
chr5	73400000	73401000	1.3018704157612129
chr5	73400100	73401100	1.3968183666162948
chr5	73400200	73401200	1.4512505161661364
chr5	73400300	73401300	0.7524123680032393
chr5	73400400	73401400	0.4717408256491783
chr5	73400500	73401500	0.6280220466778669
chr5	73400600	73401600	1.7329489631208337
chr5	73400700	73401700	2.0849382460350725
chr5	73400800	73401800	2.248305389334424
chr5	73400900	73401900	2.348105488420585
chr5	73401000	73402000	2.650796360883236
chr5	73402900	73403900	0.7621309038493147
chr5	73403000	73404000	0.9840597782573388
chr5	73403100	73404100	0.6949737494550229
chr5	73403200	73404200	0.6019428603597644
chr5	73403300	73404300	0.2650465214627277
chr5	73403400	73404400	0.2696405406025545
chr5	73403500	73404500	0.6694065095800438
chr5	73403600	73404600	1.1731416363733251
chr5	73403700	73404700	1.0725239112871856
chr5	73403800	73404800	0.5156473173793835
chr5	73403900	73404900	0.3485023725939964
chr5	73404000	73405000	0.12403629702875922
chr5	73404100	73405100	0.1275813429481529
chr5	73404200	73405200	0.29191913605972164
chr5	73405300	73406300	1.767611817722932
chr5	73405400	73406400	2.307297343309772
chr5	73405500	73406500	2.247674374206686
chr5	73405600	73406600	2.4044408882278745
chr5	73405700	73406700	2.116968191469058
chr5	73405800	73406800	2.598656638075384
chr5	73405900	73406900	2.316321105780532
chr5	73406000	73407000	2.227389913691416
chr5	73406100	73407100	2.364176104272051
chr5	73406200	73407200	2.2737617344381293
chr5	73406300	73407300	2.4277017140795736
chr5	73406400	73407400	1.4844687355752395
chr5	73406500	73407500	1.496817891279714
chr5	73406600	73407600	1.2569640197587644
chr5	73406700	73407700	1.0448247583202626
chr5	73406800	73407800	0.5771540331060359
chr5	73406900	73407900	-0.2432621348391372
chr5	73407000	73408000	-0.013504278910458663
chr5	73407100	73408100	-0.31072976596171376
chr5	73407200	73408200	-0.215230175071434
chr5	73407300	73408300	-0.7148784666184782
chr5	73407400	73408400	0.6021279841305798
chr5	73407500	73408500	0.6677498575476022
chr5	73407600	73408600	0.2939158938870535
chr5	73407700	73408700	0.2598545654379969
chr5	73407800	73408800	0.21679276522700355
chr5	73407900	73408900	0.920689059267248
chr5	73408000	73409000	0.4792063722097837
chr5	73408100	73409100	1.205171853952433
chr5	73408200	73409200	1.4413526839714
chr5	73408300	73409300	1.3985094397298965
chr5	73408400	73409400	0.7283320312280108
chr5	73408500	73409500	0.9661482296734506
chr5	73408600	73409600	0.9592427757472466
chr5	73408700	73409700	1.166846294959586
chr5	73408800	73409800	1.5140543527854478
chr5	73408900	73409900	1.879792666223764
chr5	73409000	73410000	2.205466948747783
chr5	73409100	73410100	2.1517865381015477
chr5	73409200	73410200	2.135927718604543
chr5	73409300	73410300	2.391950823768645
chr5	73409400	73410400	2.140390863485474
chr5	73409500	73410500	2.2891450440999117
chr5	73409600	73410600	2.7506647772036485
chr5	73409700	73410700	2.719122995301232
chr5	73409800	73410800	2.1219666029493194
chr5	73409900	73410900	2.344034911646208
chr5	73410000	73411000	2.114741944161113
chr5	73410100	73411100	1.8164392729334096
chr5	73410200	73411200	1.6450350909088287
chr5	73410300	73411300	1.1303786438105197
chr5	73410400	73411400	1.2675276772299011
chr5	73410500	73411500	0.7506373131326806
chr5	73410600	73411600	0.12447231461576955
chr5	73410700	73411700	0.322330659382477
chr5	73410800	73411800	0.8178523300181745
chr5	73410900	73411900	0.26399391429614805
chr5	73411000	73412000	1.0072407228814348
chr5	73411100	73412100	1.3631289376886682
chr5	73411200	73412200	1.669483314128294
chr5	73411300	73412300	1.8201406388357282
chr5	73411400	73412400	1.6807861706909877
chr5	73411500	73412500	2.463744956812492
chr5	73411600	73412600	3.337808576510101
chr5	73411700	73412700	3.2416105449467243
chr5	73411800	73412800	3.2237150697032613
chr5	73411900	73412900	3.636109778184488
chr5	73412000	73413000	2.641783036352777
chr5	73412100	73413100	2.6475275850576723
chr5	73412200	73413200	2.020187585693579
chr5	73412300	73413300	2.164577417589806
chr5	73412400	73413400	1.2045962749806554
chr5	73412500	73413500	0.6832814505694683
chr5	73412600	73413600	0.37552377491273903
chr5	73412700	73413700	0.6173407694802904
chr5	73412800	73413800	0.5145156176474833
chr5	73412900	73413900	0.15951250108542026
chr5	73413000	73414000	0.6927658038535504
chr5	73413100	73414100	0.6584326238864111
chr5	73413200	73414200	1.5010412053325697
chr5	73413300	73414300	1.5341851897565024
chr5	73413400	73414400	2.756158210582924
chr5	73413500	73414500	2.370786539158454
chr5	73413600	73414600	2.07707413656555
chr5	73413700	73414700	1.9174217868696923
chr5	73413800	73414800	1.934889043132345
chr5	73413900	73414900	2.4389918673738453
chr5	73414000	73415000	2.2514332147680474
chr5	73414100	73415100	1.6349829235366098
chr5	73414200	73415200	0.8040099819845891
chr5	73414300	73415300	1.1984904368244929
chr5	73414400	73415400	1.2076715475535649
chr5	73414500	73415500	1.7206387755373145
chr5	73414600	73415600	1.6069131052120913
chr5	73414700	73415700	1.7240967516719772
chr5	73414800	73415800	1.9666383191228016
chr5	73414900	73415900	1.9709833840714808
chr5	73415000	73416000	2.458745164630579
chr5	73415100	73416100	3.154961549888525
chr5	73415200	73416200	3.1427804990701134
chr5	73415300	73416300	2.9874586023270595
chr5	73415400	73416400	2.437044918130351
chr5	73415500	73416500	1.7155310166647968
chr5	73415600	73416600	1.9303295154783613
chr5	73415700	73416700	1.9676075069370031
chr5	73416800	73417800	3.890134152708084
chr5	73416900	73417900	3.789050852523904
chr5	73417000	73418000	3.503234616067778
chr5	73417100	73418100	3.1606439617174984
chr5	73417200	73418200	2.2859692107632585
chr5	73417300	73418300	1.616196441542059
chr5	73417400	73418400	1.6976033353497495
chr5	73417500	73418500	1.9121236748178967
chr5	73417600	73418600	1.9118164000262217
chr5	73417700	73418700	2.009645641227859
chr5	73417800	73418800	1.1924850889611214
chr5	73417900	73418900	1.016924245624161
chr5	73418000	73419000	1.6994533285122813
chr5	73418100	73419100	1.5694696649345958
chr5	73418200	73419200	1.9606258973412032
chr5	73418300	73419300	1.8332234162362424
chr5	73418400	73419400	1.4694727297796717
chr5	73418500	73419500	1.2514132433689014
chr5	73418600	73419600	0.9155532291824608
chr5	73418700	73419700	0.3827604643565606
chr5	73418800	73419800	0.5908241178811946
chr5	73418900	73419900	0.752664351396767
chr5	73419000	73420000	0.41449988583342107
chr5	73419100	73420100	1.103478362746862
chr5	73419200	73420200	1.1511090335589664
chr5	73419300	73420300	1.4828683711578683
chr5	73419400	73420400	1.6441194349936623
chr5	73419500	73420500	1.3309802809256766
chr5	73419600	73420600	1.3353345015624432
chr5	73419700	73420700	2.030765627862844
chr5	73419800	73420800	2.099711794542704
chr5	73419900	73420900	1.7935588791815211
chr5	73420000	73421000	2.38190119784355
chr5	73420100	73421100	1.9088351246807185
chr5	73420200	73421200	2.4774541488722406
chr5	73420800	73421800	1.1992583338803633
chr5	73421200	73422200	-0.4040517042115624
chr5	73421300	73422300	-0.07350646188273086
chr5	73421400	73422400	-0.22134525692021745
chr5	73421500	73422500	-0.6892278096083695
chr5	73421600	73422600	0.018045854887801745
chr5	73421700	73422700	-0.04565268464632792
chr5	73421800	73422800	0.8829864275217971
chr5	73421900	73422900	0.6911966152997355
chr5	73422000	73423000	0.5192589916432852
chr5	73422100	73423100	1.2487667377823335
chr5	73422200	73423200	1.0337296012675607
chr5	73422300	73423300	0.9663743123940592
chr5	73422400	73423400	1.2854611770198945
chr5	73422500	73423500	1.876300026343472
chr5	73422600	73423600	1.2979846743728465
chr5	73422700	73423700	1.1853344509384829
chr5	73422800	73423800	0.9638476962531216
chr5	73422900	73423900	0.9646893172711356
chr5	73423000	73424000	1.2166920725286734
chr5	73423100	73424100	1.0101882585091608
chr5	73423200	73424200	1.3427833257379589
chr5	73423300	73424300	1.4352357147300374
chr5	73423400	73424400	1.312456731633632
chr5	73423500	73424500	1.211256858680429
chr5	73423600	73424600	1.7352283283362508
chr5	73423700	73424700	1.0983301817093736
chr5	73423800	73424800	0.955886859784438
chr5	73423900	73424900	0.8919515708168759
chr5	73424000	73425000	0.577630261605269
chr5	73424100	73425100	1.1855182150212396
chr5	73424200	73425200	1.6566716147674971
chr5	73424300	73425300	1.003619889870015
chr5	73424400	73425400	1.018655201783333
chr5	73424500	73425500	1.4299691075265917
chr5	73424600	73425600	0.5640936257445438
chr5	73424700	73425700	0.8931988986979009
chr5	73424800	73425800	0.739328972577285
chr5	73424900	73425900	1.0223046232032087
chr5	73425000	73426000	1.776303745542223
chr5	73425100	73426100	1.5059636878603475
chr5	73425200	73426200	1.2549908823389222
chr5	73425300	73426300	1.1418839031996322
chr5	73425400	73426400	1.31693667454343
chr5	73425500	73426500	1.0689565339035174
chr5	73425600	73426600	1.8149683687965483
chr5	73425700	73426700	1.9782525143800602
chr5	73425800	73426800	1.6540226280409942
chr5	73425900	73426900	1.4930447064160537
chr5	73426000	73427000	0.9161285987287543
chr5	73426100	73427100	0.660302846640125
chr5	73426200	73427200	0.7315225723712644
chr5	73426300	73427300	0.9522655697980316
chr5	73426400	73427400	0.8216517720452099
chr5	73426500	73427500	0.8402071690270286
chr5	73426600	73427600	0.7180570791006287
chr5	73426700	73427700	0.1346044355287683
chr5	73426800	73427800	0.3565814742273856
chr5	73426900	73427900	0.6208400774089523
chr5	73427000	73428000	0.5728415815252991
chr5	73427400	73428400	1.1612786116047984
chr5	73427500	73428500	1.0035705424458483
chr5	73428700	73429700	1.4188815631231038
chr5	73428800	73429800	1.812384727455776
chr5	73428900	73429900	2.101170236681799
chr5	73429000	73430000	2.201415497377394
chr5	73429100	73430100	2.1339575844185914
chr5	73429200	73430200	2.077052155152145
chr5	73429300	73430300	1.9123722926013202
chr5	73429400	73430400	1.5857220604517237
chr5	73429500	73430500	0.8622710182431593
chr5	73429600	73430600	1.1516996588101411
chr5	73429700	73430700	1.1066628933354632
chr5	73429800	73430800	0.7016544389748963
chr5	73429900	73430900	0.498823131385137
chr5	73430000	73431000	0.4117251914299741
chr5	73430100	73431100	0.6680854301260226
chr5	73430200	73431200	1.3583741879869595
chr5	73430300	73431300	1.0703263758772343
chr5	73430400	73431400	0.8710918730295134
chr5	73430500	73431500	0.9746629464544304
chr5	73430600	73431600	1.009715442993525
chr5	73431800	73432800	-3.0965632620529715
chr5	73431900	73432900	-2.5248862625561173
chr5	73432000	73433000	-3.109733986937286
chr5	73432100	73433100	-2.8756031730797385
chr5	73432200	73433200	-2.442796175023988
chr5	73432300	73433300	-1.7629474731373649
chr5	73432400	73433400	-1.426401352781704
chr5	73432500	73433500	-0.1681724466360575
chr5	73432600	73433600	0.2916075513694692
chr5	73432700	73433700	1.0787553799437866
chr5	73432800	73433800	1.7952466556112083
chr5	73432900	73433900	2.0157401404220883
chr5	73433000	73434000	2.2860828007451057
chr5	73433100	73434100	1.9504074885517368
chr5	73433200	73434200	1.3687443237521741
chr5	73433300	73434300	1.2092977001418592
chr5	73433400	73434400	1.2097993911000091
chr5	73433500	73434500	1.9717639687689128
chr5	73433600	73434600	2.1373978309579162
chr5	73433700	73434700	1.687416098105105
chr5	73433800	73434800	1.3177504206257895
chr5	73433900	73434900	1.3667430772663658
chr5	73434000	73435000	1.6515155128074568
chr5	73434100	73435100	1.8348058242463503
chr5	73434200	73435200	2.4094416478939933
chr5	73434300	73435300	2.2562982769031823
chr5	73434400	73435400	0.9095153089670016
chr5	73434500	73435500	0.8155421987827584
chr5	73434600	73435600	1.0050579508122923
chr5	73434700	73435700	0.8721757895286856
chr5	73434800	73435800	0.9665422569839606
chr5	73434900	73435900	1.0730563559577893
chr5	73435000	73436000	1.4188798831349427
chr5	73435100	73436100	1.242729083276753
chr5	73435200	73436200	1.3612621866299153
chr5	73435300	73436300	2.106417770085333
chr5	73435400	73436400	3.1283503812832176
chr5	73435500	73436500	3.1988040664018977
chr5	73435600	73436600	3.022611190660317
chr5	73435700	73436700	3.163267007853555
chr5	73435800	73436800	4.0320027748589045
chr5	73435900	73436900	4.511947018503533
chr5	73436000	73437000	4.713824631250614
chr5	73436100	73437100	4.737307751227919
chr5	73436200	73437200	4.3891686425093965
chr5	73436300	73437300	3.83071075704204
chr5	73436400	73437400	3.4509170540847056
chr5	73436500	73437500	3.597874342689982
chr5	73436600	73437600	3.8667129626339993
chr5	73436700	73437700	4.125860847655051
chr5	73436800	73437800	3.870426996740417
chr5	73436900	73437900	3.8276431647636815
chr5	73437000	73438000	3.449375042666022
chr5	73437100	73438100	3.2577364688586488
chr5	73437200	73438200	3.4103633529030533
chr5	73437300	73438300	3.2940593840549486
chr5	73437800	73438800	1.46834981042217
chr5	73437900	73438900	0.4208794040458436
chr5	73438000	73439000	0.2347569508185763
chr5	73438100	73439100	-0.03388142513158587
chr5	73438200	73439200	-0.45141059439133
chr5	73440300	73441300	0.4418961658955437
chr5	73440400	73441400	0.523360426291983
chr5	73441500	73442500	1.851774440383518
chr5	73441600	73442600	1.9379161740726216
chr5	73441700	73442700	2.2981093510717607
chr5	73441800	73442800	2.383764990275397
chr5	73441900	73442900	2.140780748654667
chr5	73442000	73443000	1.665508902190848
chr5	73442100	73443100	1.3025318146098814
chr5	73442200	73443200	1.5176848388287378
chr5	73442300	73443300	1.5454958933299234
chr5	73442400	73443400	0.5297468362196222
chr5	73442500	73443500	0.19927792226257807
chr5	73442600	73443600	0.2357446051393737
chr5	73442700	73443700	0.2532900011182445
chr5	73442800	73443800	0.10953576175533336
chr5	73442900	73443900	-0.5310609052506319
chr5	73443000	73444000	-0.5459723379643933
chr5	73443100	73444100	-0.8331127615001442
chr5	73443200	73444200	-0.903215641708104
chr5	73443300	73444300	-0.6384830468770243
chr5	73443400	73444400	0.4507818140015946
chr5	73443500	73444500	1.068858137071132
chr5	73443600	73444600	0.9093123688648056
chr5	73443700	73444700	1.0197124093437824
chr5	73446200	73447200	1.7035822452403089
chr5	73446300	73447300	2.0011932566629382
chr5	73446400	73447400	2.6806887787291096
chr5	73446500	73447500	3.8915525328705134
chr5	73446600	73447600	4.8442910173991915
chr5	73446700	73447700	5.52152565991565
chr5	73446800	73447800	6.122507651883919
chr5	73446900	73447900	6.97299208025238
chr5	73447000	73448000	7.800320726283316
chr5	73447100	73448100	8.2971064086447
chr5	73447200	73448200	7.574543704763782
chr5	73447300	73448300	7.6330364062113665
chr5	73447400	73448400	7.406554723646966
chr5	73447500	73448500	6.872311241601696
chr5	73447600	73448600	6.7274973463830845
chr5	73447700	73448700	6.033418299073713
chr5	73447800	73448800	5.171302326270976
chr5	73447900	73448900	3.842888324558509
chr5	73448000	73449000	2.971666650157681
chr5	73448100	73449100	2.2298587396331784
chr5	73448200	73449200	2.4554860430874736
chr5	73448300	73449300	1.2887868670480371
chr5	73448400	73449400	0.9009187727489608
chr5	73448500	73449500	0.5513838657559542
chr5	73448600	73449600	-0.5699162389772868
chr5	73448700	73449700	0.12758968180552213
chr5	73448800	73449800	0.29775846933713696
chr5	73448900	73449900	0.3369444839943029
chr5	73449000	73450000	0.6066233907631602
chr5	73449100	73450100	0.9261655426266509
chr5	73449200	73450200	0.700694859978484
chr5	73449300	73450300	1.7648816318727985
chr5	73449800	73450800	3.45894820745718
chr5	73449900	73450900	4.059629493828021
chr5	73450000	73451000	4.1255709725360115
chr5	73450100	73451100	4.4020682305158445
chr5	73450200	73451200	5.047775732969304
chr5	73450300	73451300	4.839274537463778
chr5	73450400	73451400	4.603904896756196
chr5	73450500	73451500	4.089933909456313
chr5	73450600	73451600	3.409316882826632
chr5	73450700	73451700	3.9322235077179664
chr5	73450800	73451800	4.060489254208587
chr5	73450900	73451900	4.595053624274918
chr5	73451000	73452000	4.399394132842918
chr5	73451100	73452100	3.987940016855837
chr5	73451200	73452200	3.4637304395693023
chr5	73451300	73452300	2.857584555833919
chr5	73451400	73452400	1.9224876620095552
chr5	73451500	73452500	2.0120467999444016
chr5	73451600	73452600	1.7358926053906385
chr5	73451700	73452700	1.1615428679455908
chr5	73451800	73452800	1.3097116345569957
chr5	73451900	73452900	0.7473686582063577
chr5	73452000	73453000	1.1148608580351744
chr5	73452100	73453100	0.6418159426706489
chr5	73452200	73453200	0.7542171673484391
chr5	73452300	73453300	0.9164332167254996
chr5	73452400	73453400	0.9762603896263464
chr5	73452500	73453500	-0.05487624853767555
chr5	73452600	73453600	0.4773995817092344
chr5	73452700	73453700	1.142737117645627
chr5	73452800	73453800	0.08734112564903397
chr5	73452900	73453900	0.17351809304563148
chr5	73453000	73454000	-0.3834069291153758
chr5	73453100	73454100	-0.18985943201970845
chr5	73453200	73454200	-0.4394593723509596
chr5	73453300	73454300	-0.28362446700264904
chr5	73453400	73454400	0.4352589838654505
chr5	73453500	73454500	1.5589519860161989
chr5	73453600	73454600	1.2746494135704414
chr5	73453700	73454700	0.47147752274729104
chr5	73453800	73454800	1.604541157029218
chr5	73453900	73454900	1.0195343024999108
chr5	73454000	73455000	0.831224590625176
chr5	73455100	73456100	1.0035117606315844
chr5	73455200	73456200	1.552716137208998
chr5	73455300	73456300	1.822577056006572
chr5	73455400	73456400	1.01478794271943
chr5	73455500	73456500	1.0270330023908558
chr5	73455600	73456600	0.8963739213531988
chr5	73455700	73456700	0.42231075487369335
chr5	73455800	73456800	1.1494754680864565
chr5	73455900	73456900	1.6252627746677313
chr5	73456000	73457000	1.6028031636156257
chr5	73456100	73457100	1.873442699611776
chr5	73456200	73457200	1.726601711021975
chr5	73456300	73457300	2.3163021996102797
chr5	73456400	73457400	2.8997839446827114
chr5	73456500	73457500	2.530044146594748
chr5	73456600	73457600	2.5692770738715294
chr5	73456700	73457700	2.6978602936937417
chr5	73456800	73457800	2.2495409081345588
chr5	73456900	73457900	1.9198652921892925
chr5	73457000	73458000	1.6259162317121023
chr5	73457100	73458100	1.355131213090598
chr5	73457200	73458200	1.1204470435083502
chr5	73457300	73458300	0.7588511045012013
chr5	73457400	73458400	0.2643303529379156
chr5	73457500	73458500	0.4639063329718061
chr5	73457600	73458600	0.2251813264111591
chr5	73457700	73458700	-0.04403370989816175
chr5	73457800	73458800	-0.4878100257345355
chr5	73457900	73458900	-0.648480119964119
chr5	73458000	73459000	-1.072471484819838
chr5	73458100	73459100	-0.3270148822979798
chr5	73458200	73459200	-0.2811508227075332
chr5	73459600	73460600	2.4551261970748217
chr5	73459700	73460700	2.419603546898708
chr5	73459800	73460800	1.7003689684426766
chr5	73459900	73460900	2.0547127120590893
chr5	73460000	73461000	2.263962244774829
chr5	73460100	73461100	1.3690192467964
chr5	73460200	73461200	0.6691755418610872
chr5	73460300	73461300	0.4399662084450655
chr5	73460400	73461400	0.5711352335319843
chr5	73460500	73461500	0.2066403157825933
chr5	73460600	73461600	0.4492867799896951
chr5	73460700	73461700	0.15566430347209814
chr5	73460800	73461800	0.22497541024183065
chr5	73460900	73461900	-0.5930525942383579
chr5	73461000	73462000	-0.8795958154965939
chr5	73461500	73462500	-0.3637181333656315
chr5	73461600	73462600	-0.14882870576280693
chr5	73461700	73462700	0.2742610500056384
chr5	73461800	73462800	0.473454190618155
chr5	73461900	73462900	0.6348335868514561
chr5	73462000	73463000	0.5915978687776681
chr5	73462100	73463100	0.5796383359347982
chr5	73462200	73463200	0.5886700622166428
chr5	73462300	73463300	1.3407494793420525
chr5	73462400	73463400	1.7802940933954958
chr5	73462500	73463500	2.29689171863135
chr5	73462600	73463600	2.4824299882170213
chr5	73462700	73463700	2.3474314806167818
chr5	73462800	73463800	2.0130293626657
chr5	73462900	73463900	1.7934598349196755
chr5	73463000	73464000	1.8318369927036966
chr5	73463100	73464100	2.3152146021219293
chr5	73463200	73464200	2.301294853903358
chr5	73463300	73464300	1.1063866215486475
chr5	73463400	73464400	1.5129476930090875
chr5	73463500	73464500	1.5086937239673426
chr5	73463600	73464600	1.4232014639967556
chr5	73463700	73464700	1.4559653476622738
chr5	73463800	73464800	1.6904253604368256
chr5	73463900	73464900	1.4038138069866155
chr5	73464000	73465000	1.55622494987783
chr5	73464100	73465100	1.2075769970184531
chr5	73464200	73465200	1.008822160756974
chr5	73464300	73465300	1.9686556389018104
chr5	73464400	73465400	1.9018401350638008
chr5	73464500	73465500	1.5999237462718219
chr5	73464600	73465600	1.4946892705879014
chr5	73464700	73465700	1.2160372717595258
chr5	73464800	73465800	0.929664068815262
chr5	73465700	73466700	-0.6103909028775101
chr5	73465800	73466800	-0.33359615626291483
chr5	73465900	73466900	-0.7346182764855246
chr5	73466000	73467000	-0.8764740874472776
chr5	73466100	73467100	-0.8641400124604168
chr5	73466200	73467200	-0.9137050388693716
chr5	73466300	73467300	-0.9459603135094862
chr5	73469200	73470200	-0.8984909612631975
chr5	73469300	73470300	-1.2051179198495936
chr5	73469400	73470400	-0.9847826196417376
chr5	73469500	73470500	-0.688645217126914
chr5	73469600	73470600	-0.2659107157719916
chr5	73469700	73470700	-0.058870214493682266
chr5	73469800	73470800	0.3900196688306377
chr5	73469900	73470900	0.3211553713601234
chr5	73470000	73471000	1.0507433172033847
chr5	73470100	73471100	1.1896825357460885
chr5	73470200	73471200	1.5628660643013297
chr5	73470300	73471300	1.7341425022242112
chr5	73470400	73471400	1.7762233282325093
chr5	73470500	73471500	1.6453045285167012
chr5	73470600	73471600	0.9359537671954816
chr5	73470700	73471700	0.9345636617328908
chr5	73470800	73471800	0.9582214275618722
chr5	73470900	73471900	0.6720254000478398
chr5	73471000	73472000	0.5130879452029291
chr5	73471100	73472100	0.3836767404149428
chr5	73471200	73472200	-0.19801465449227984
chr5	73471300	73472300	0.15749572110737858
chr5	73471400	73472400	0.17290774876036702
chr5	73471500	73472500	-0.35559601804953256
chr5	73471600	73472600	-0.2728118089885682
chr5	73471700	73472700	-0.2695813249432029
chr5	73471800	73472800	-0.6429926788167923
chr5	73471900	73472900	-1.0955831048056617
chr5	73472000	73473000	-1.4650923489397878
chr5	73472100	73473100	-1.385339475071638
chr5	73472200	73473200	-1.0211438175504142
chr5	73472300	73473300	-1.4444954646350292
chr5	73472400	73473400	-1.5932000498110763
chr5	73472500	73473500	-1.3116923217146774
chr5	73472600	73473600	-1.1040597767970501
chr5	73472700	73473700	-0.9821964593986594
chr5	73472800	73473800	-1.2300407850528503
chr5	73472900	73473900	-0.9236235873606278
chr5	73473000	73474000	-0.25756168544066704
chr5	73473100	73474100	-0.4873363706083975
chr5	73473200	73474200	-1.0248280643095982
chr5	73473300	73474300	-0.7988922024735424
chr5	73473400	73474400	-0.4148149887718675
chr5	73474800	73475800	-0.7653951471842181
chr5	73474900	73475900	-0.4850429244042546
chr5	73475000	73476000	-0.634635055641243
chr5	73475100	73476100	-0.9271001984491885
chr5	73475200	73476200	-0.8353578565079691
chr5	73475300	73476300	-0.7732115866415864
chr5	73475400	73476400	-0.5964675328888239
chr5	73475500	73476500	-0.3675417292954284
chr5	73475600	73476600	-0.4989094990804345
chr5	73475700	73476700	-0.06297242363976095
chr5	73476900	73477900	-0.4343896935451256
chr5	73477000	73478000	-0.21280523073762794
chr5	73477100	73478100	-0.11941373831628192
chr5	73477200	73478200	0.34070555787232804
chr5	73477300	73478300	0.8929106568720594
chr5	73477400	73478400	1.829573716198989
chr5	73477500	73478500	2.063886020231701
chr5	73477600	73478600	2.4273248787322514
chr5	73477700	73478700	3.1609669944521364
chr5	73477800	73478800	3.133179378318913
chr5	73477900	73478900	3.222068624595136
chr5	73478000	73479000	3.25954243026775
chr5	73478100	73479100	2.6879056874042244
chr5	73479200	73480200	0.4907930397923532
chr5	73479300	73480300	0.430778308001528
chr5	73479400	73480400	0.4651789440574326
chr5	73479500	73480500	-0.0070660605462155215
chr5	73479600	73480600	-0.2799313280655505
chr5	73479700	73480700	-0.08506210703383375
chr5	73479800	73480800	0.7180029153986038
chr5	73479900	73480900	0.8206063828020304
chr5	73480000	73481000	0.4838563941709727
chr5	73480100	73481100	0.7947972877358426
chr5	73480200	73481200	0.9370227531985708
chr5	73480300	73481300	1.2115927865738827
chr5	73480400	73481400	0.8272649495629076
chr5	73480500	73481500	0.8390932872338809
chr5	73480600	73481600	0.941476337139788
chr5	73480700	73481700	0.030637270688693895
chr5	73480800	73481800	-0.12273484550250367
chr5	73480900	73481900	0.1184190641745318
chr5	73481000	73482000	0.45065573606615456
chr5	73481100	73482100	0.6586411642823383
chr5	73481200	73482200	0.7352057923052224
chr5	73481300	73482300	1.1029786020399819
chr5	73481400	73482400	1.8289098878843317
chr5	73481500	73482500	2.517866205988136
chr5	73481600	73482600	3.121463720254551
chr5	73481700	73482700	3.6767099295348284
chr5	73481800	73482800	2.1519961391651306
chr5	73481900	73482900	1.9755496323052768
chr5	73482000	73483000	1.7507926040613573
chr5	73482100	73483100	1.0225267860571583
chr5	73482200	73483200	0.9113202790659514
chr5	73482300	73483300	0.7315584487756261
chr5	73482400	73483400	0.729899246637024
chr5	73482500	73483500	0.19784158935739565
chr5	73482600	73483600	-0.4034995455368058
chr5	73482700	73483700	-0.2906107919864796
chr5	73482800	73483800	1.0919268108150906
chr5	73482900	73483900	1.2168929721020152
chr5	73483000	73484000	1.1032632026360638
chr5	73483100	73484100	1.580890361656875
chr5	73483200	73484200	1.3213932253105525
chr5	73483300	73484300	1.1779437125799723
chr5	73483400	73484400	1.325466861601245
chr5	73483500	73484500	1.6007024078834786
chr5	73483600	73484600	1.6753053640494096
chr5	73483700	73484700	1.715039236283674
chr5	73483800	73484800	1.7184977449181649
chr5	73483900	73484900	1.3923725128040114
chr5	73484000	73485000	1.6888022547893737
chr5	73484100	73485100	1.4484215800874658
chr5	73484200	73485200	1.7369343294442612
chr5	73484300	73485300	1.6132054283184418
chr5	73484400	73485400	0.9233763162583924
chr5	73484500	73485500	0.5119848674431893
chr5	73484600	73485600	0.6268513948450258
chr5	73484700	73485700	0.19103987565466224
chr5	73484800	73485800	0.08396089085382634
chr5	73484900	73485900	0.3805233074110006
chr5	73485000	73486000	0.4166061584906497
chr5	73485100	73486100	0.8108384874097718
chr5	73485200	73486200	0.6164224201256276
chr5	73485300	73486300	1.1710838871715614
chr5	73485400	73486400	1.980443240633124
chr5	73485500	73486500	1.5624356908261252
chr5	73485600	73486600	1.29527179563453
chr5	73485700	73486700	0.6379449745973743
chr5	73485800	73486800	0.7748139635912242
chr5	73485900	73486900	1.1623748642687943
chr5	73486000	73487000	1.0097307682151588
chr5	73486100	73487100	0.5420933833827618
chr5	73486200	73487200	1.0991884726774248
chr5	73486300	73487300	0.14534813615684988
chr5	73486400	73487400	-0.5453238167924085
chr5	73486500	73487500	0.17843435944872085
chr5	73486600	73487600	0.6610997763468159
chr5	73486700	73487700	0.8742919288318742
chr5	73486800	73487800	1.58030663537535
chr5	73486900	73487900	0.8746384512018576
chr5	73487000	73488000	0.5852229363045729
chr5	73487100	73488100	0.7920854735114188
chr5	73487200	73488200	-0.1958571035726285
chr5	73487300	73488300	-0.4684625247947732
chr5	73487400	73488400	-0.4982798124765608
chr5	73487500	73488500	-0.7173152409819792
chr5	73487600	73488600	-1.3765187468034417
chr5	73487700	73488700	-0.9776360309943064
chr5	73487800	73488800	-2.4760348154016185
chr5	73487900	73488900	-2.5257124184944617
chr5	73488000	73489000	-2.6543663333212395
chr5	73488100	73489100	-2.6344118281785933
chr5	73488200	73489200	-2.080753547753281
chr5	73488300	73489300	-1.537817924585792
chr5	73488400	73489400	-1.4132057809726704
chr5	73488500	73489500	-1.479075086944012
chr5	73488600	73489600	-1.0576362376044068
chr5	73488700	73489700	-1.2878544929710212
chr5	73488800	73489800	-0.9755427180768556
chr5	73488900	73489900	-0.9593448271792367
chr5	73489000	73490000	-1.0447240427172664
chr5	73489100	73490100	-0.1988281259035332
chr5	73489200	73490200	-0.0025306562385656573
chr5	73489300	73490300	-0.1593165801186924
chr5	73489400	73490400	0.2567548198626122
chr5	73489500	73490500	0.27533058706077884
chr5	73489600	73490600	0.5887445808756367
chr5	73489700	73490700	1.3149656110485821
chr5	73489800	73490800	1.9870726576571849
chr5	73489900	73490900	2.3845687325605955
chr5	73491000	73492000	0.4553527687086935
chr5	73491100	73492100	1.0955886254687421
chr5	73491200	73492200	0.8580506797677828
chr5	73491300	73492300	0.11231067143210482
chr5	73491400	73492400	0.4344073329576808
chr5	73491500	73492500	0.1790890278813308
chr5	73491600	73492600	0.5151865456002623
chr5	73491700	73492700	0.8023709845554564
chr5	73491800	73492800	0.4055140272862648
chr5	73491900	73492900	0.7488343985262882
chr5	73492000	73493000	0.6138722801594638
chr5	73492100	73493100	1.263307424292782
chr5	73492200	73493200	1.5888374299772765
chr5	73492300	73493300	2.1776993182077646
chr5	73492400	73493400	2.1546086928798744
chr5	73492500	73493500	1.9121616639234351
chr5	73492600	73493600	1.7711616682556337
chr5	73492700	73493700	1.5003684623454845
chr5	73492800	73493800	1.4420910690129818
chr5	73492900	73493900	1.1645949779699964
chr5	73493000	73494000	1.4445211285926374
chr5	73493100	73494100	1.2549968437992318
chr5	73493200	73494200	0.8712962524310346
chr5	73493300	73494300	0.8980086963759248
chr5	73494400	73495400	0.10735649466784283
chr5	73494500	73495500	-0.06633371520593752
chr5	73494600	73495600	0.19023748668592108
chr5	73494700	73495700	0.218327761817429
chr5	73494800	73495800	0.6933961873147814
chr5	73494900	73495900	0.7748940530265486
chr5	73495000	73496000	0.6994225543472921
chr5	73495100	73496100	0.8913152407549981
chr5	73495200	73496200	0.7290175924637875
chr5	73495300	73496300	1.0129028234464543
chr5	73495400	73496400	1.3586056582796593
chr5	73495500	73496500	1.84307822706113
chr5	73495600	73496600	1.4595585959753106
chr5	73495700	73496700	1.3027370039988364
chr5	73495800	73496800	0.9815072412116894
chr5	73495900	73496900	1.1560042310125178
chr5	73496000	73497000	1.0325070919021804
chr5	73496100	73497100	0.2376552995069838
chr5	73496200	73497200	-0.4441967839809745
chr5	73496300	73497300	-0.6415141627804297
chr5	73496400	73497400	-1.0554652537169302
chr5	73496500	73497500	-1.3997936928563746
chr5	73496600	73497600	-1.4209288812688914
chr5	73496700	73497700	-1.1481517269468298
chr5	73496800	73497800	-1.0168522435838303
chr5	73496900	73497900	-1.6002594294888075
chr5	73497000	73498000	-0.8857370981826596
chr5	73497100	73498100	-0.8479518374544337
chr5	73497200	73498200	-0.20204916152874203
chr5	73497300	73498300	-0.3182166541847721
chr5	73497400	73498400	-1.6136863070797494
chr5	73497500	73498500	-2.5932151174129925
chr5	73497600	73498600	-2.053978664457852
chr5	73497700	73498700	-1.3580628377333297
chr5	73497800	73498800	-0.7741546737380549
chr5	73497900	73498900	-1.6385703308803974
chr5	73498000	73499000	-1.7259995150303478
chr5	73498100	73499100	-1.9335580793353384
chr5	73498200	73499200	-1.9283698963050704
chr5	73498300	73499300	-2.1729456458197385
chr5	73498400	73499400	-1.1748009910935415
chr5	73498500	73499500	-0.5523446649514644
chr5	73498600	73499600	-1.0813913290375516
chr5	73498700	73499700	-1.7690464486760256
chr5	73498800	73499800	-2.3653490215560904
chr5	73498900	73499900	-1.2736596126137294
chr5	73499000	73500000	-0.2720641853726427
chr5	73499100	73500100	-0.06732034920176924
chr5	73499200	73500200	0.6364946879280324
chr5	73499300	73500300	0.26297468378842165
chr5	73499400	73500400	0.4104246989144726
chr5	73499500	73500500	0.6300703119419401
chr5	73499600	73500600	1.3850658504208724
chr5	73499700	73500700	1.4660156125341015
chr5	73499800	73500800	1.371398739179455
chr5	73499900	73500900	1.5792603066355733
chr5	73500600	73501600	-0.4500110642060006
chr5	73500900	73501900	0.2870798505981811
chr5	73501000	73502000	0.6521617692329337
chr5	73501100	73502100	0.4009705928803423
chr5	73502200	73503200	3.1895213346181
chr5	73502300	73503300	3.4045233435008506
chr5	73502400	73503400	3.5080908725251736
chr5	73502500	73503500	3.006798384255163
chr5	73502600	73503600	2.609719332270191
chr5	73502700	73503700	2.3849281418062835
chr5	73502800	73503800	1.8369010049976249
chr5	73502900	73503900	2.230958699077544
chr5	73503000	73504000	1.907265018263191
chr5	73503100	73504100	0.9248929363056536
chr5	73503200	73504200	1.1598776919960216
chr5	73504400	73505400	-0.5560411481192638
chr5	73504500	73505500	0.03447979533517487
chr5	73504600	73505600	-0.3363689765175922
chr5	73504700	73505700	-0.10467546024648064
chr5	73504800	73505800	0.3298316350828861
chr5	73504900	73505900	0.4419091619759359
chr5	73505000	73506000	0.5811102321076803
chr5	73505100	73506100	-0.5902053007457653
chr5	73505200	73506200	-0.20063731214044714
chr5	73505300	73506300	-0.6945197527683915
chr5	73505400	73506400	-0.7186090191509676
chr5	73505500	73506500	-1.6512366477716542
chr5	73505600	73506600	-1.8441525354323685
chr5	73505700	73506700	-1.7776621413309668
chr5	73505800	73506800	-1.7799486892407232
chr5	73505900	73506900	-2.0343574453331223
chr5	73506000	73507000	-1.919141234357372
chr5	73506100	73507100	-1.2008442285173344
chr5	73506200	73507200	-1.070448335747202
chr5	73506300	73507300	-0.5743639282749904
chr5	73506400	73507400	-0.5220159126079167
chr5	73506500	73507500	-0.2814506286827857
chr5	73506600	73507600	-0.2015629569240185
chr5	73506700	73507700	-0.331011296725188
chr5	73506800	73507800	-0.779215226329421
chr5	73506900	73507900	-0.4520500638411703
chr5	73507000	73508000	-0.13914834513928406
chr5	73507100	73508100	0.4195077427396965
chr5	73507200	73508200	0.44813716776626
chr5	73507300	73508300	0.15395957075952718
chr5	73507400	73508400	0.4035083474095188
chr5	73507500	73508500	0.4269109913768123
chr5	73507600	73508600	0.7989542377872775
chr5	73507700	73508700	1.0947741021686073
chr5	73507800	73508800	1.5502896653589928
chr5	73507900	73508900	1.1987530597328344
chr5	73508000	73509000	0.9154372865086191
chr5	73508100	73509100	0.3231287211969304
chr5	73508200	73509200	0.5967884834812992
chr5	73508300	73509300	1.3380677442644189
chr5	73508400	73509400	2.006626110622587
chr5	73508500	73509500	2.0991009925632302
chr5	73508600	73509600	1.3442189773240043
chr5	73508700	73509700	1.5553272170584551
chr5	73508800	73509800	1.5944949326016773
chr5	73508900	73509900	1.4363399453919914
chr5	73509000	73510000	0.5972937958783444
chr5	73509100	73510100	0.22671056534000644
chr5	73509200	73510200	0.08256573055002235
chr5	73509300	73510300	-0.10654519953657723
chr5	73509400	73510400	-0.6070734487278754
chr5	73509500	73510500	-0.6456697681199408
chr5	73509600	73510600	0.31784201637145343
chr5	73509700	73510700	0.4340722941370673
chr5	73509800	73510800	0.9586522735195808
chr5	73509900	73510900	1.740707841248886
chr5	73510000	73511000	2.7068667552759433
chr5	73510100	73511100	3.3380907543819704
chr5	73510200	73511200	3.5109938664932434
chr5	73510300	73511300	3.1153961432289843
chr5	73510400	73511400	2.784462528614092
chr5	73510500	73511500	2.740720838359009
chr5	73510600	73511600	1.9360028307614296
chr5	73510700	73511700	1.312781931689145
chr5	73510800	73511800	0.8711919559447913
chr5	73510900	73511900	0.5267088267987661
chr5	73511000	73512000	0.1815184836111401
chr5	73511100	73512100	-0.3700494507059165
chr5	73511200	73512200	0.02019232740084797
chr5	73511300	73512300	0.4333401321872787
chr5	73511400	73512400	1.0487527109169952
chr5	73511500	73512500	1.3559691666754683
chr5	73511600	73512600	1.833015095448354
chr5	73511700	73512700	2.48977381399911
chr5	73511800	73512800	2.5303088210833846
chr5	73511900	73512900	1.9598688421635329
chr5	73512000	73513000	1.7078343932561806
chr5	73512100	73513100	1.990653932103405
chr5	73512200	73513200	1.1519376013345115
chr5	73512300	73513300	1.0103754445018878
chr5	73512400	73513400	0.4511817389166023
chr5	73512500	73513500	-0.3972577481090901
chr5	73512600	73513600	-0.8673542121628034
chr5	73512700	73513700	-1.4997796001625514
chr5	73512800	73513800	-1.8939013592878482
chr5	73512900	73513900	-2.0207260207470426
chr5	73513000	73514000	-1.89702251985038
chr5	73513100	73514100	-1.6574815666301561
chr5	73513200	73514200	-1.2365069282187788
chr5	73513300	73514300	-0.9938764318694064
chr5	73513400	73514400	-1.314837718870338
chr5	73513500	73514500	-0.7535291254085602
chr5	73513600	73514600	-0.4032314078389482
chr5	73513700	73514700	-0.6605334819200346
chr5	73513800	73514800	-0.197917402256839
chr5	73513900	73514900	0.006291309898245416
chr5	73514000	73515000	0.2539876740530124
chr5	73514100	73515100	0.028148114283935505
chr5	73514200	73515200	0.5514466263716583
chr5	73514300	73515300	0.3847380927074251
chr5	73514400	73515400	0.6712311042576046
chr5	73514500	73515500	0.6128697025451413
chr5	73514600	73515600	0.9609400293729676
chr5	73514700	73515700	1.534471976585047
chr5	73514800	73515800	1.186372870472863
chr5	73514900	73515900	0.19628301696972586
chr5	73515000	73516000	-0.04667004164098302
chr5	73515100	73516100	-0.1153184127278942
chr5	73515200	73516200	-0.9594842735162398
chr5	73515300	73516300	-0.7661175785812433
chr5	73515400	73516400	-0.8194822673776814
chr5	73515500	73516500	-0.6775811849869948
chr5	73515600	73516600	-0.8137862166088596
chr5	73515700	73516700	-0.8001377833862191
chr5	73517000	73518000	0.12301339082678887
chr5	73517100	73518100	-0.16103725902444904
chr5	73517200	73518200	-0.1058327492485386
chr5	73517300	73518300	0.0929526388544065
chr5	73517400	73518400	0.14794666602694925
chr5	73517500	73518500	0.22478222157415306
chr5	73517600	73518600	0.07391305914172476
chr5	73517700	73518700	-0.15441993381706115
chr5	73517800	73518800	-0.1026917820373649
chr5	73517900	73518900	-0.23718446522326525
chr5	73518000	73519000	-0.7727556449664892
chr5	73518100	73519100	-0.950000324744297
chr5	73518200	73519200	-1.444688790682267
chr5	73518300	73519300	-2.3640231557941074
chr5	73518400	73519400	-2.4223218839539324
chr5	73518500	73519500	-1.9057474457661367
chr5	73518600	73519600	-2.2088702682386936
chr5	73518700	73519700	-1.4070640965989871
chr5	73518800	73519800	-1.1833757855606883
chr5	73518900	73519900	-1.2572417578272534
chr5	73519000	73520000	-1.218334108465129
chr5	73519100	73520100	-0.7970741942566758
chr5	73519200	73520200	-0.6483136972317516
chr5	73519300	73520300	0.05768475614457073
chr5	73519400	73520400	-0.10408193497241704
chr5	73519500	73520500	-0.7862827511298475
chr5	73519600	73520600	-0.3476967323414141
chr5	73519700	73520700	-0.6993065700724413
chr5	73519800	73520800	-0.8439987445221012
chr5	73519900	73520900	-0.7412168487299541
chr5	73522300	73523300	0.7282980791005778
chr5	73522400	73523400	0.687153967665492
chr5	73522500	73523500	1.038750650228017
chr5	73522600	73523600	0.3256222839748442
chr5	73522700	73523700	0.5763159802719721
chr5	73522800	73523800	0.13096284142835649
chr5	73522900	73523900	0.22224829714121372
chr5	73523000	73524000	-0.07660092654604435
chr5	73523100	73524100	-0.3243509754829262
chr5	73523200	73524200	-0.9171553824323696
chr5	73523300	73524300	-1.669997903091551
chr5	73523400	73524400	-1.598329645420435
chr5	73523500	73524500	-1.6122498875266618
chr5	73523600	73524600	-1.0030866192861976
chr5	73523700	73524700	-0.9405902396045832
chr5	73523800	73524800	-0.6147676131285399
chr5	73523900	73524900	-0.4908385107244477
chr5	73524000	73525000	-0.22022009688144623
chr5	73524100	73525100	-0.12523981598228495
chr5	73524200	73525200	0.4594284519748452
chr5	73524300	73525300	0.6620948976829953
chr5	73524400	73525400	0.4680545829759236
chr5	73524500	73525500	0.08481116106322181
chr5	73524600	73525600	-0.04490080164118136
chr5	73524700	73525700	-0.3190665805023121
chr5	73524800	73525800	-0.16991485295579353
chr5	73524900	73525900	-0.18460670427573767
chr5	73525000	73526000	-0.12144781336236536
chr5	73525100	73526100	-0.2108579228886156
chr5	73525800	73526800	-3.0969484493570514
chr5	73525900	73526900	-2.661326237733856
chr5	73526000	73527000	-2.3652748104335646
chr5	73526100	73527100	-2.3557159248709962
chr5	73526200	73527200	-2.298360244086808
chr5	73526300	73527300	-1.8133101175284947
chr5	73526400	73527400	-2.9278215042066917
chr5	73526500	73527500	-2.9683406337434053
chr5	73526600	73527600	-1.437721577209804
chr5	73526700	73527700	-1.0694113221922297
chr5	73526800	73527800	-1.3706557229953191
chr5	73526900	73527900	-1.2496995587068336
chr5	73527000	73528000	-1.7422134154021844
chr5	73527100	73528100	-1.9421642625640143
chr5	73527200	73528200	-1.9486963922733005
chr5	73528300	73529300	-1.7684988414442209
chr5	73528400	73529400	-1.4571447931040284
chr5	73528500	73529500	-1.1311709036368025
chr5	73528600	73529600	-1.2149791213833931
chr5	73528700	73529700	-0.4995346637027285
chr5	73528800	73529800	0.243493972453994
chr5	73528900	73529900	0.1318719703512547
chr5	73529000	73530000	-0.1501121026671318
chr5	73529100	73530100	-0.2306062330386988
chr5	73529200	73530200	-0.3035186720471326
chr5	73529300	73530300	-1.1661792915842435
chr5	73529400	73530400	-1.3635538510988656
chr5	73529500	73530500	-0.8823612661676719
chr5	73529600	73530600	-1.142946624943728
chr5	73529700	73530700	-1.258918843669223
chr5	73529800	73530800	-1.4360794071634382
chr5	73529900	73530900	-1.5650051696101797
chr5	73530000	73531000	-1.511222666444158
chr5	73530100	73531100	-1.707564716428515
chr5	73530200	73531200	-0.9892663550509588
chr5	73530300	73531300	-0.3883367329221788
chr5	73530400	73531400	0.2642679762283328
chr5	73530500	73531500	-0.01416406223792784
chr5	73530800	73531800	1.2443841497247452
chr5	73530900	73531900	1.2788249901159705
chr5	73531000	73532000	1.3700658908176937
chr5	73531100	73532100	0.7816055815507482
chr5	73531200	73532200	0.8616623552473879
chr5	73531300	73532300	0.9799587481178976
chr5	73531400	73532400	0.4285755289396676
chr5	73531500	73532500	0.12089275153852992
chr5	73531600	73532600	0.5080190538360218
chr5	73531700	73532700	0.8401230956086672
chr5	73531800	73532800	0.6793078703968013
chr5	73531900	73532900	0.20914259705758886
chr5	73532000	73533000	0.13881556354243285
chr5	73532100	73533100	1.0583281125642443
chr5	73532200	73533200	0.9567770152553235
chr5	73532300	73533300	1.2365963625588785
chr5	73532400	73533400	1.5182236912815832
chr5	73532500	73533500	1.867358980245976
chr5	73532600	73533600	1.67237828424216
chr5	73532700	73533700	1.0628208678383826
chr5	73532800	73533800	0.4083443626974121
chr5	73532900	73533900	0.8576632283964549
chr5	73533000	73534000	0.484574435263392
chr5	73533100	73534100	-0.04972574400119634
chr5	73533200	73534200	-0.3681985328962624
chr5	73533300	73534300	-0.4833976244145092
chr5	73533400	73534400	-0.3473915729951133
chr5	73533500	73534500	-0.3777690322514649
chr5	73533600	73534600	-0.4199723694438809
chr5	73533700	73534700	0.04032165841681856
chr5	73533800	73534800	0.513575573546619
chr5	73533900	73534900	0.05482728117483339
chr5	73534000	73535000	0.5048272912237671
chr5	73534100	73535100	0.2133772160612565
chr5	73534200	73535200	0.2323433421257925
chr5	73534300	73535300	-0.2806696431836321
chr5	73534400	73535400	-0.8796738780862411
chr5	73534500	73535500	-1.2608612408823026
chr5	73534600	73535600	-1.7436968552570702
chr5	73534700	73535700	-1.9523299733303456
chr5	73534800	73535800	-2.7366446143053573
chr5	73534900	73535900	-2.3326174526316734
chr5	73535000	73536000	-2.422041386626721
chr5	73535100	73536100	-2.418893984400444
chr5	73535200	73536200	-1.7566207179433329
chr5	73535300	73536300	-1.6718764480151205
chr5	73535400	73536400	-1.6754866691239576
chr5	73535500	73536500	-1.2348217939275974
chr5	73535600	73536600	-0.9872285209301848
chr5	73535700	73536700	-0.4184923518576615
chr5	73535800	73536800	0.4234078137996426
chr5	73535900	73536900	0.06597113619890947
chr5	73536000	73537000	-0.7019502564115669
chr5	73536100	73537100	-0.9141215798683646
chr5	73536200	73537200	-0.9762875393243882
chr5	73536300	73537300	-1.4277226591293306
chr5	73536400	73537400	-1.242438709709219
chr5	73536500	73537500	-1.5211806613366516
chr5	73536600	73537600	-1.8267287892234545
chr5	73536700	73537700	-2.336742914881908
chr5	73536800	73537800	-2.3452988335077345
chr5	73536900	73537900	-2.0770241595766725
chr5	73538100	73539100	0.10944381228847253
chr5	73538200	73539200	0.2039830414918992
chr5	73538300	73539300	0.3883253755670669
chr5	73538400	73539400	0.29739011622093753
chr5	73538500	73539500	0.052371192595884936
chr5	73538600	73539600	0.1501426188340436
chr5	73538700	73539700	-0.4305456828575145
chr5	73538800	73539800	-0.1627633901986354
chr5	73538900	73539900	-0.5080907272602799
chr5	73539000	73540000	-0.48420966296315526
chr5	73539100	73540100	-0.4679168142769856
chr5	73539200	73540200	-0.009219861001788692
chr5	73539300	73540300	-0.054408921005592616
chr5	73539400	73540400	-0.1026307624797053
chr5	73539500	73540500	-0.1621391665091274
chr5	73539600	73540600	-0.09219602736825548
chr5	73539700	73540700	0.827442305160514
chr5	73539800	73540800	0.3519176404679106
chr5	73539900	73540900	0.8082745602302267
chr5	73540000	73541000	1.0271275847515322
chr5	73540100	73541100	1.5374559463384538
chr5	73540200	73541200	1.0941432771024553
chr5	73540300	73541300	0.6683320822023995
chr5	73540400	73541400	1.3278088772251766
chr5	73540500	73541500	2.153647663400391
chr5	73540600	73541600	2.3571830849019935
chr5	73540700	73541700	2.801703413308157
chr5	73540800	73541800	2.8539265570038324
chr5	73540900	73541900	2.069043086322292
chr5	73541000	73542000	1.3515669198298195
chr5	73541100	73542100	1.0221382399429275
chr5	73541200	73542200	0.3218123434490833
chr5	73541300	73542300	1.0073221501361658
chr5	73541400	73542400	0.2411778644826356
chr5	73541500	73542500	0.049432471804399865
chr5	73542600	73543600	0.4315224994390116
chr5	73542700	73543700	0.04304011190251926
chr5	73542800	73543800	-0.7884260284953033
chr5	73542900	73543900	-1.1994473509333117
chr5	73543000	73544000	-0.8084479370320728
chr5	73543100	73544100	-1.4518512718041507
chr5	73543200	73544200	-1.918478401486988
chr5	73543300	73544300	-1.8665059964486528
chr5	73543400	73544400	-1.276322796426084
chr5	73543500	73544500	-1.3702893984983628
chr5	73543600	73544600	-1.08869526762941
chr5	73543700	73544700	-0.4623787667575253
chr5	73543800	73544800	0.11721936563534816
chr5	73543900	73544900	0.13910529498741275
chr5	73544000	73545000	-0.24083010449936365
chr5	73544100	73545100	-0.15343391994023736
chr5	73544200	73545200	-0.3099914248492127
chr5	73544300	73545300	0.0963546890433274
chr5	73544400	73545400	-0.6132150859659287
chr5	73544500	73545500	-0.12341027350757085
chr5	73544600	73545600	-0.6383335113473467
chr5	73544700	73545700	-0.597811104743704
chr5	73544800	73545800	-1.0703203541800352
chr5	73545900	73546900	2.2763602058957337
chr5	73546000	73547000	2.2251082323456326
chr5	73546100	73547100	1.8950066430034849
chr5	73546200	73547200	1.7208347215578284
chr5	73546300	73547300	1.34163707729641
chr5	73546400	73547400	0.4235752434114036
chr5	73546500	73547500	0.7373952145671538
chr5	73546600	73547600	0.22289807570260387
chr5	73546700	73547700	-0.3422489725669977
chr5	73546800	73547800	-0.769365560382272
chr5	73546900	73547900	-1.5141775743598294
chr5	73547000	73548000	-1.825104110098639
chr5	73547100	73548100	-1.566653093510319
chr5	73547200	73548200	-1.7293234581637351
chr5	73547300	73548300	-1.0957778213671845
chr5	73547500	73548500	-0.7686327111496439
chr5	73547600	73548600	-0.2977658431813697
chr5	73547700	73548700	-0.22007467261977806
chr5	73550100	73551100	1.0126261347068588
chr5	73550200	73551200	0.2440639723731451
chr5	73550300	73551300	0.22391057362152145
chr5	73550400	73551400	0.6191624282803935
chr5	73551600	73552600	0.808021623155803
chr5	73551700	73552700	1.1650506573330195
chr5	73551800	73552800	1.0664770852955288
chr5	73551900	73552900	1.2241022012697544
chr5	73552000	73553000	1.348220967567476
chr5	73552100	73553100	1.1455805779234856
chr5	73552200	73553200	1.9898914398445884
chr5	73552300	73553300	1.6825269260287876
chr5	73552400	73553400	1.6947781279581282
chr5	73552500	73553500	2.350385071176574
chr5	73552600	73553600	2.4700155281757663
chr5	73552700	73553700	2.1610114175316464
chr5	73552800	73553800	2.6842773452095683
chr5	73552900	73553900	2.6511090447206174
chr5	73553000	73554000	2.9277361088305383
chr5	73553100	73554100	3.523520400443297
chr5	73553200	73554200	3.0045673229193084
chr5	73553300	73554300	2.835908782008587
chr5	73553400	73554400	3.4025689231284817
chr5	73553500	73554500	2.8207246170790934
chr5	73553600	73554600	2.4301280045179894
chr5	73553700	73554700	2.8840582530396226
chr5	73553800	73554800	2.6758298271343492
chr5	73553900	73554900	2.8666272440441687
chr5	73554000	73555000	2.7049625944674003
chr5	73554100	73555100	2.184474477638489
chr5	73554200	73555200	2.053279599377465
chr5	73554300	73555300	2.817874021863632
chr5	73554400	73555400	2.0005946892564284
chr5	73554500	73555500	1.9637072954558987
chr5	73554600	73555600	2.635537263117855
chr5	73554700	73555700	2.27275999139726
chr5	73554800	73555800	2.4834464228253275
chr5	73554900	73555900	2.5101179295808067
chr5	73555000	73556000	2.317347619945198
chr5	73555100	73556100	1.895291893175144
chr5	73555200	73556200	1.8528665453014777
chr5	73555300	73556300	2.240746449698328
chr5	73555400	73556400	2.541837465557078
chr5	73555500	73556500	2.9505771053652268
chr5	73555600	73556600	2.48845592046906
chr5	73555700	73556700	2.4603283678387164
chr5	73555800	73556800	2.5437972592893967
chr5	73555900	73556900	1.693192126448392
chr5	73556000	73557000	1.7551059371645015
chr5	73556100	73557100	2.378393114616924
chr5	73556200	73557200	2.4543574037488667
chr5	73556300	73557300	1.8840222116870613
chr5	73556400	73557400	1.5123188190690715
chr5	73557500	73558500	1.354847624912546
chr5	73557600	73558600	1.0801721722948827
chr5	73557700	73558700	0.9756810667918244
chr5	73557800	73558800	0.6257442859257674
chr5	73557900	73558900	0.5605181687813202
chr5	73558000	73559000	1.6311555312990111
chr5	73558100	73559100	1.6180678742768526
chr5	73558200	73559200	0.9710968627104491
chr5	73558300	73559300	1.5557678825656482
chr5	73559000	73560000	0.2395520846516946
chr5	73559100	73560100	0.2340702068017024
chr5	73559200	73560200	0.7127510086375687
chr5	73559300	73560300	0.7223216690229622
chr5	73559400	73560400	1.1884145963919304
chr5	73559500	73560500	1.7153074715489622
chr5	73559600	73560600	1.5726679515668207
chr5	73559700	73560700	1.4113297977009605
chr5	73559800	73560800	0.7533586438983005
chr5	73559900	73560900	-0.15476353271152613
chr5	73560000	73561000	0.5381559153471125
chr5	73560100	73561100	0.6641922926710919
chr5	73560200	73561200	0.5614993097680921
chr5	73560300	73561300	0.2693350343627425
chr5	73560400	73561400	0.2629877278857474
chr5	73560500	73561500	0.12664812453972607
chr5	73560600	73561600	0.2724022459245327
chr5	73560700	73561700	0.6937244551256704
chr5	73560800	73561800	1.150997473791636
chr5	73560900	73561900	1.598117721130616
chr5	73561000	73562000	1.781329835546919
chr5	73561500	73562500	0.9169633408291836
chr5	73561600	73562600	0.7558105767780126
chr5	73561700	73562700	0.7374202991690126
chr5	73561800	73562800	0.7915946254843635
chr5	73561900	73562900	0.8278582412954195
chr5	73562000	73563000	0.09321644890310123
chr5	73563200	73564200	-1.0404328562375094
chr5	73563300	73564300	-1.5554020643921849
chr5	73563400	73564400	-0.935197891204527
chr5	73563500	73564500	-0.8465312313480021
chr5	73563700	73564700	-1.1447249584518933
chr5	73563800	73564800	-0.448584242063576
chr5	73564000	73565000	-0.8037517351795314
chr5	73564100	73565100	-0.5093895199032175
chr5	73564200	73565200	-0.6634963651138488
chr5	73564300	73565300	0.31034342161918205
chr5	73564400	73565400	-0.12884502013753238
chr5	73564500	73565500	0.34345965014028995
chr5	73564600	73565600	1.6843665285252012
chr5	73564700	73565700	1.5407150676650845
chr5	73564800	73565800	0.06860959874328915
chr5	73564900	73565900	0.3513086874429966
chr5	73565000	73566000	0.5950202411501385
chr5	73565100	73566100	0.6848049646027942
chr5	73565200	73566200	0.6821551427063232
chr5	73565300	73566300	-0.16180433853057336
chr5	73565400	73566400	-0.2090481749779384
chr5	73565500	73566500	-0.8942462800943846
chr5	73565600	73566600	-2.296006377254244
chr5	73565700	73566700	-1.6540089500450377
chr5	73565800	73566800	0.5550279364065122
chr5	73566500	73567500	1.4449714034628116
chr5	73566600	73567600	2.0606757076463227
chr5	73566700	73567700	1.1717043693943043
chr5	73566800	73567800	0.3899296510045401
chr5	73566900	73567900	0.2132690962682467
chr5	73567000	73568000	-0.1078957945702616
chr5	73567100	73568100	-0.6838949484732141
chr5	73567200	73568200	-0.5742000817696745
chr5	73567300	73568300	-1.0473596886781358
chr5	73567400	73568400	-1.3341540961903593
chr5	73567500	73568500	-0.9079613633429234
chr5	73567600	73568600	-0.531525755248896
chr5	73567700	73568700	0.08138566659559524
chr5	73567800	73568800	0.7735788930264431
chr5	73567900	73568900	1.1365239199498969
chr5	73568000	73569000	1.5229876469454773
chr5	73568100	73569100	2.4220066900475588
chr5	73568200	73569200	2.1607371385154788
chr5	73568300	73569300	2.9176467203833814
chr5	73568400	73569400	2.803158627037184
chr5	73568500	73569500	2.6839730188510016
chr5	73568600	73569600	1.9375165246707515
chr5	73568700	73569700	2.4499815584844584
chr5	73568800	73569800	2.623973790374172
chr5	73568900	73569900	2.206436410034585
chr5	73569000	73570000	2.434655316931153
chr5	73569100	73570100	1.7784751805346646
chr5	73569200	73570200	1.565852985871674
chr5	73569300	73570300	1.2072199372893992
chr5	73569400	73570400	0.8308954375120085
chr5	73569500	73570500	0.8069250223618121
chr5	73569600	73570600	0.9624505555950408
chr5	73569700	73570700	1.0083140515551896
chr5	73569800	73570800	1.2118258287069943
chr5	73569900	73570900	1.484707357266854
chr5	73570000	73571000	1.0868160497513768
chr5	73570100	73571100	1.2644302945917991
chr5	73570200	73571200	1.6970230733494212
chr5	73570300	73571300	1.9225418405094328
chr5	73570400	73571400	2.3439661540494523
chr5	73570500	73571500	2.05073688576132
chr5	73570600	73571600	1.7891444433853685
chr5	73570700	73571700	0.920024000792256
chr5	73570800	73571800	-0.5441578664422857
chr5	73570900	73571900	-1.2405455266984646
chr5	73571000	73572000	-1.2552643766414842
chr5	73571100	73572100	-1.0388204740430949
chr5	73571400	73572400	-1.6573417719396226
chr5	73571500	73572500	-1.3889958669903422
chr5	73571600	73572600	-1.2762679635923615
chr5	73571700	73572700	-0.999851940723692
chr5	73571800	73572800	-0.4075710087395361
chr5	73571900	73572900	0.2628730173568925
chr5	73572000	73573000	0.6596967105067719
chr5	73572100	73573100	0.4974407053731602
chr5	73572200	73573200	0.21409636352066397
chr5	73573700	73574700	-0.16837944372205774
chr5	73573800	73574800	-0.2878048901541656
chr5	73573900	73574900	-0.3155881720703769
chr5	73574000	73575000	0.12181646993951394
chr5	73574100	73575100	0.6028866952100466
chr5	73574200	73575200	1.1083121922920445
chr5	73574300	73575300	0.14786801082977308
chr5	73574400	73575400	1.1740479600639422
chr5	73574500	73575500	0.3784966858517388
chr5	73574600	73575600	-0.04455144031487747
chr5	73576500	73577500	2.10703779068602
chr5	73576600	73577600	2.0549099991949227
chr5	73576700	73577700	1.9665022485712789
chr5	73576800	73577800	1.3552054417072672
chr5	73576900	73577900	1.5920621229251035
chr5	73577000	73578000	2.006397804798174
chr5	73577100	73578100	2.2162560726461766
chr5	73577200	73578200	1.8949257745075296
chr5	73577300	73578300	1.9159482566642647
chr5	73577400	73578400	1.6509714370144393
chr5	73577500	73578500	1.6120565867274732
chr5	73577600	73578600	1.6547379279363306
chr5	73577700	73578700	1.7850650927653129
chr5	73577800	73578800	1.4059619594354538
chr5	73577900	73578900	1.1236747367196949
chr5	73578000	73579000	0.9399397769060741
chr5	73578100	73579100	0.999723891514576
chr5	73578200	73579200	1.4583249786823789
chr5	73578300	73579300	0.9614077905443384
chr5	73578400	73579400	0.5521526318876984
chr5	73578500	73579500	0.5563463410839301
chr5	73578600	73579600	0.5485327998649299
chr5	73578700	73579700	0.08542637129961264
chr5	73578800	73579800	0.6536584962163281
chr5	73578900	73579900	0.5936431332941419
chr5	73579000	73580000	0.5281474389803803
chr5	73579100	73580100	0.5538617287011529
chr5	73579200	73580200	0.3599617770246416
chr5	73579300	73580300	0.3991002139867873
chr5	73579400	73580400	0.4855989496740721
chr5	73579500	73580500	-0.43738262954229207
chr5	73579600	73580600	-0.3930261043068265
chr5	73579700	73580700	-0.2196978755107434
chr5	73579800	73580800	-0.3408338765048037
chr5	73579900	73580900	-0.7062797766468185
chr5	73580000	73581000	-0.8821043367081981
chr5	73580100	73581100	-1.1503091645520112
chr5	73580200	73581200	-0.9001415453053419
chr5	73580300	73581300	-0.3673506760392121
chr5	73580400	73581400	-0.28788214394663736
chr5	73580500	73581500	-0.13665034882072605
chr5	73580600	73581600	-0.17772099536815505
chr5	73580700	73581700	0.17171245315978792
chr5	73580800	73581800	0.1342871139940532
chr5	73580900	73581900	0.4434727735715421
chr5	73581000	73582000	0.9822251831617825
chr5	73581100	73582100	1.3769968818292104
chr5	73581200	73582200	0.5838825718789604
chr5	73581300	73582300	0.41575545692786603
chr5	73581400	73582400	0.8080092561367404
chr5	73581500	73582500	1.4484641771343627
chr5	73581600	73582600	1.6347957671016091
chr5	73581700	73582700	1.392197883254599
chr5	73581800	73582800	0.7323837185088368
chr5	73581900	73582900	0.4763476186444852
chr5	73582000	73583000	0.4186636599317135
chr5	73582100	73583100	-0.28016040840736234
chr5	73582200	73583200	0.4270045492132903
chr5	73582300	73583300	0.1350278586618549
chr5	73582400	73583400	0.01681045451801695
chr5	73582500	73583500	0.19015690753227607
chr5	73582600	73583600	0.2896957458677603
chr5	73582700	73583700	-0.354856232608926
chr5	73582800	73583800	-0.07917684484003952
chr5	73582900	73583900	-0.26836152424380444
chr5	73583000	73584000	-0.4021290618523766
chr5	73583100	73584100	-0.055740830899219385
chr5	73583200	73584200	-0.7625052057958972
chr5	73583300	73584300	-1.1770272810014533
chr5	73583400	73584400	-1.2229355946193563
chr5	73583500	73584500	-1.7470017377884692
chr5	73583600	73584600	-2.049443831565097
chr5	73583700	73584700	-1.2557242027019808
chr5	73583800	73584800	-0.7940134564608792
chr5	73583900	73584900	-0.4286270025675036
chr5	73584000	73585000	-0.44673030200579616
chr5	73584100	73585100	-0.5475865494457235
chr5	73584200	73585200	0.2825161494144653
chr5	73584300	73585300	0.8209008198546228
chr5	73584400	73585400	1.1673294282750164
chr5	73584500	73585500	1.7215390653583011
chr5	73584600	73585600	2.1845800203664187
chr5	73584700	73585700	2.4748643758285294
chr5	73584800	73585800	2.220806570267896
chr5	73584900	73585900	2.008960879655984
chr5	73585000	73586000	1.8786386902096437
chr5	73585100	73586100	1.8515170079995802
chr5	73585200	73586200	1.0422306743905334
chr5	73585300	73586300	0.2529449725317933
chr5	73585400	73586400	-0.01600028596014635
chr5	73585500	73586500	-0.31776055369223205
chr5	73585600	73586600	-0.6578914615887059
chr5	73585700	73586700	-1.4084537758777094
chr5	73585800	73586800	-0.8643695447790157
chr5	73585900	73586900	-0.3408463746644869
chr5	73586000	73587000	-0.852314184808528
chr5	73586100	73587100	-1.1369367059323716
chr5	73586200	73587200	-0.2023249550208665
chr5	73586300	73587300	0.5354936693762815
chr5	73586400	73587400	0.15248713985999046
chr5	73586500	73587500	0.5241469854223689
chr5	73586600	73587600	0.4197182889833448
chr5	73586700	73587700	0.6594742523911155
chr5	73586800	73587800	0.7052158657909825
chr5	73586900	73587900	0.6057133834314342
chr5	73587000	73588000	1.107795546066188
chr5	73587100	73588100	1.4744292905633123
chr5	73587200	73588200	0.8850938941253016
chr5	73587300	73588300	1.0790842040864967
chr5	73587400	73588400	1.3641855457348009
chr5	73587500	73588500	1.3102270487264824
chr5	73587600	73588600	1.888826418182774
chr5	73587700	73588700	2.282189086153928
chr5	73587800	73588800	1.045462458739394
chr5	73587900	73588900	0.7693665997311373
chr5	73588000	73589000	0.8914487787008997
chr5	73588100	73589100	0.9106105358398864
chr5	73588200	73589200	0.8456133495502368
chr5	73588300	73589300	0.5402151082340041
chr5	73588400	73589400	0.6968793630269533
chr5	73588500	73589500	0.21714197844080324
chr5	73589200	73590200	0.4718302375899946
chr5	73589300	73590300	0.4447516667811575
chr5	73589400	73590400	0.4942782845110466
chr5	73589500	73590500	0.6244623785326823
chr5	73589600	73590600	0.7602226537128178
chr5	73589700	73590700	0.7482369504152309
chr5	73589800	73590800	0.6059538869837946
chr5	73589900	73590900	1.1516838666811966
chr5	73590000	73591000	0.9553407656328643
chr5	73590100	73591100	1.5130556077095478
chr5	73590200	73591200	0.7207986032635991
chr5	73590300	73591300	0.6675219178231766
chr5	73590400	73591400	0.33857778089856994
chr5	73590500	73591500	0.14289789641922712
chr5	73590600	73591600	0.35365252235277983
chr5	73590700	73591700	0.6303531769932267
chr5	73590800	73591800	0.5244278182886399
chr5	73590900	73591900	0.4885612899041901
chr5	73591000	73592000	0.06670678337285661
chr5	73591100	73592100	-0.6394732326884219
chr5	73591200	73592200	0.01754425073568245
chr5	73591300	73592300	0.5753015338178814
chr5	73591400	73592400	0.7682175858503825
chr5	73591500	73592500	0.6649634788560854
chr5	73591600	73592600	0.2806229545427878
chr5	73591700	73592700	-0.18936358842296214
chr5	73591800	73592800	0.02445957298147061
chr5	73591900	73592900	-0.30458150335370315
chr5	73592000	73593000	0.04961837936431505
chr5	73592100	73593100	0.5356791547678017
chr5	73592200	73593200	0.4641986015748327
chr5	73592300	73593300	-0.17442540197228382
chr5	73592400	73593400	-0.13007690205773406
chr5	73592500	73593500	0.2894658215100102
chr5	73592600	73593600	0.5105716553059926
chr5	73592700	73593700	0.6526873578135713
chr5	73592800	73593800	0.8647823375712962
chr5	73592900	73593900	0.4800793302646553
chr5	73593000	73594000	0.4787998428769929
chr5	73593100	73594100	0.9795606630200038
chr5	73593200	73594200	1.6275850789168924
chr5	73593300	73594300	1.7452112872233296
chr5	73593400	73594400	1.882896808098596
chr5	73593500	73594500	1.945007060980661
chr5	73593600	73594600	1.7388544616362411
chr5	73593700	73594700	2.0484380181758
chr5	73593800	73594800	2.355289500486062
chr5	73593900	73594900	2.5413177445483384
chr5	73594000	73595000	2.5386054916289056
chr5	73594100	73595100	2.5018013945028765
chr5	73594200	73595200	2.1958478054786563
chr5	73594300	73595300	2.4025855443212305
chr5	73595300	73596300	0.4026169551860408
chr5	73595400	73596400	0.2178241744682976
chr5	73595500	73596500	-0.14998023961037976
chr5	73595600	73596600	-0.1984697419465518
chr5	73595700	73596700	-0.813067199212775
chr5	73595800	73596800	-1.334675328540282
chr5	73595900	73596900	-1.377577537905739
chr5	73596000	73597000	-0.7203902226634202
chr5	73596100	73597100	-0.07481441217081952
chr5	73596200	73597200	0.15322267862559
chr5	73596300	73597300	0.2954205885489501
chr5	73596400	73597400	0.22176755185208444
chr5	73596500	73597500	0.2396435448948596
chr5	73596600	73597600	-0.10163726032983604
chr5	73596700	73597700	0.3106918349413656
chr5	73596800	73597800	0.3848297527894493
chr5	73596900	73597900	-0.18383468906989425
chr5	73597000	73598000	-0.343821226929058
chr5	73597100	73598100	-0.4947073900576823
chr5	73597200	73598200	-0.9737900006036628
chr5	73597300	73598300	-0.6480444770842236
chr5	73597400	73598400	-0.5685070190802793
chr5	73597500	73598500	-0.14255440591515214
chr5	73597600	73598600	0.06969211458642327
chr5	73597700	73598700	0.2695890407694217
chr5	73597800	73598800	0.30125731584546805
chr5	73597900	73598900	0.7970685137013717
chr5	73598000	73599000	1.037574740399246
chr5	73598100	73599100	0.8575296372816957
chr5	73598300	73599300	0.8801654853474821
chr5	73598400	73599400	0.7074471222516655
chr5	73598900	73599900	-0.09784430018754484
chr5	73599000	73600000	0.08028210177281948
chr5	73599100	73600100	0.3152231743333085
chr5	73599200	73600200	0.6587532279180828
chr5	73599300	73600300	0.3144332661961453
chr5	73599400	73600400	0.7770576698598262
chr5	73599500	73600500	0.8133352836766549
chr5	73599600	73600600	1.057872776972269
chr5	73599700	73600700	1.2635842598700322
chr5	73599800	73600800	0.9816761541692416
chr5	73599900	73600900	0.7228866366538516
chr5	73600000	73601000	0.442153139256262
chr5	73600100	73601100	-0.005015233792422671
chr5	73601700	73602700	-1.2862928690675657
chr5	73601800	73602800	-1.5814984877835918
chr5	73601900	73602900	-1.5382077028782564
chr5	73602000	73603000	-0.9096223541086391
chr5	73602100	73603100	-0.421893051139006
chr5	73602200	73603200	0.3058530732600073
chr5	73602300	73603300	0.3752673876638453
chr5	73602400	73603400	1.0454504367881028
chr5	73602500	73603500	1.1524621821768426
chr5	73602600	73603600	0.4915745699054845
chr5	73602700	73603700	0.8963191905063286
chr5	73602800	73603800	0.6901483021871555
chr5	73602900	73603900	0.7230194084481792
chr5	73603000	73604000	0.2408195093020419
chr5	73603100	73604100	-0.032264866399355815
chr5	73603200	73604200	-0.8834154696153445
chr5	73603300	73604300	-0.5025935589500682
chr5	73603400	73604400	-0.419736724075194
chr5	73603500	73604500	-0.42182612445441975
chr5	73603600	73604600	-0.5332580819131194
chr5	73603700	73604700	-0.1268479962386665
chr5	73603800	73604800	-0.5084782922643583
chr5	73603900	73604900	-0.5447395820553363
chr5	73604000	73605000	0.030180920223950237
chr5	73604100	73605100	0.047469845756613886
chr5	73604200	73605200	0.4720366522140831
chr5	73604300	73605300	0.11481558961140392
chr5	73604400	73605400	0.6078128892040895
chr5	73604500	73605500	0.8026891893208811
chr5	73604600	73605600	1.2445502511832256
chr5	73604700	73605700	0.7959650350462463
chr5	73604800	73605800	1.5362807782066663
chr5	73604900	73605900	2.1187234374850683
chr5	73605000	73606000	1.7500007348739424
chr5	73605100	73606100	1.9555586807716565
chr5	73605200	73606200	1.8122565784665468
chr5	73605300	73606300	2.3048049451250754
chr5	73605400	73606400	2.0746347457640315
chr5	73605500	73606500	1.4009069665244829
chr5	73605600	73606600	1.750863902859335
chr5	73605700	73606700	1.4130735371191885
chr5	73605800	73606800	1.7531735260615624
chr5	73605900	73606900	1.3676500397468083
chr5	73606000	73607000	0.6660134577043234
chr5	73606100	73607100	0.5580674805993165
chr5	73606200	73607200	0.32676570303573943
chr5	73606300	73607300	0.13054946666762204
chr5	73606400	73607400	-0.03958630566670823
chr5	73606500	73607500	0.4875873150458761
chr5	73606600	73607600	0.042116735803487716
chr5	73606700	73607700	0.5951538775566144
chr5	73606800	73607800	0.014483337683095787
chr5	73606900	73607900	0.004797194210686624
chr5	73607000	73608000	0.59690704843028
chr5	73607100	73608100	0.8685241380914063
chr5	73607200	73608200	1.0741747839831677
chr5	73607300	73608300	1.1185437851605269
chr5	73609000	73610000	0.09706503710853702
chr5	73609100	73610100	-0.34340094981908736
chr5	73609200	73610200	-0.17686169639000884
chr5	73609300	73610300	-0.3746931217560888
chr5	73609400	73610400	-0.6412131564224013
chr5	73609500	73610500	-0.5073364615512884
chr5	73609600	73610600	-0.36256684096583697
chr5	73609700	73610700	-0.7153071361163845
chr5	73609800	73610800	-0.13589298546959608
chr5	73609900	73610900	-0.3389288454054955
chr5	73610000	73611000	-0.31630496550599485
chr5	73610100	73611100	-0.05860122678954693
chr5	73610200	73611200	-0.6805606545330708
chr5	73610300	73611300	-0.4402209444893022
chr5	73610400	73611400	0.07928435746392927
chr5	73610500	73611500	-0.1946096307260162
chr5	73610600	73611600	-0.5266447878352325
chr5	73610700	73611700	-0.6270967110819515
chr5	73610800	73611800	-0.7974005948858373
chr5	73610900	73611900	-0.36337495920377255
chr5	73611000	73612000	-0.3067160641235753
chr5	73611100	73612100	-0.04227811841787955
chr5	73611200	73612200	0.4181462447892
chr5	73611300	73612300	-0.2257643410668231
chr5	73611400	73612400	0.010769459820042416
chr5	73611500	73612500	0.5990806348623761
chr5	73611600	73612600	0.149272784691732
chr5	73611700	73612700	-0.030320345381743632
chr5	73611800	73612800	0.06055226896726375
chr5	73611900	73612900	-0.4716504197131214
chr5	73612000	73613000	-0.8147152572414083
chr5	73612100	73613100	-1.0942013748238373
chr5	73612200	73613200	-1.3005529588621565
chr5	73612700	73613700	0.7145963010222021
chr5	73612800	73613800	0.6868957893004439
chr5	73612900	73613900	0.9602425297639032
chr5	73613000	73614000	1.0500815991578438
chr5	73613100	73614100	0.9869847571151108
chr5	73613200	73614200	1.0966508550177698
chr5	73613300	73614300	1.273391222405723
chr5	73613400	73614400	1.3782327904444156
chr5	73613500	73614500	1.5365623311460463
chr5	73613600	73614600	1.5304572077100491
chr5	73613700	73614700	1.6125450933888688
chr5	73613800	73614800	1.8209549172120485
chr5	73613900	73614900	1.8452301996821832
chr5	73614000	73615000	1.791944921798517
chr5	73614100	73615100	2.091685274146734
chr5	73614200	73615200	1.930187705080996
chr5	73614300	73615300	1.803343537579701
chr5	73614400	73615400	1.2947087646419675
chr5	73614500	73615500	1.0564403803009188
chr5	73614600	73615600	0.9940142396735864
chr5	73614700	73615700	1.4972951232027427
chr5	73614800	73615800	1.4617833260915714
chr5	73614900	73615900	1.2499747456514918
chr5	73615000	73616000	1.576073842453655
chr5	73615100	73616100	1.775047588971282
chr5	73615200	73616200	1.9861807867192265
chr5	73615300	73616300	1.7408191484495914
chr5	73615400	73616400	1.3372724946628267
chr5	73615500	73616500	1.5927141372524216
chr5	73615600	73616600	1.89558888289736
chr5	73615700	73616700	1.5650739225317334
chr5	73615800	73616800	1.3205066154712448
chr5	73615900	73616900	0.6932132853552185
chr5	73616000	73617000	0.2415539130616166
chr5	73616100	73617100	0.3062270394814982
chr5	73616200	73617200	0.10864383283088117
chr5	73616300	73617300	0.4245035604727528
chr5	73616400	73617400	1.0269578879169694
chr5	73616500	73617500	0.9106304249550882
chr5	73616600	73617600	0.8390269524163698
chr5	73616700	73617700	0.8581804412066627
chr5	73616800	73617800	0.8378286767987496
chr5	73616900	73617900	1.1402433462073436
chr5	73617000	73618000	1.254921794297475
chr5	73617100	73618100	0.9128434769819718
chr5	73617200	73618200	1.4776835928085368
chr5	73617300	73618300	1.3773974096138388
chr5	73617400	73618400	0.9558829351017109
chr5	73617500	73618500	0.7910044637532044
chr5	73617600	73618600	1.1116389896483856
chr5	73617700	73618700	1.203205881939732
chr5	73617800	73618800	1.0940841217241235
chr5	73617900	73618900	1.4990370160794366
chr5	73618000	73619000	0.7761414444526605
chr5	73618100	73619100	0.6339078840819191
chr5	73618200	73619200	0.22815511927508705
chr5	73618300	73619300	0.5515476081132611
chr5	73618400	73619400	0.3718432477875487
chr5	73618500	73619500	0.024545062397538803
chr5	73618600	73619600	-0.014543046426313025
chr5	73618700	73619700	-0.05203200246533751
chr5	73618800	73619800	-0.19102880201844707
chr5	73618900	73619900	-0.0006395355563086218
chr5	73619000	73620000	0.4198730389407442
chr5	73619100	73620100	-0.0413156551231793
chr5	73619200	73620200	-0.6033006303997845
chr5	73619300	73620300	-0.7676571275189198
chr5	73619400	73620400	-0.24005542218512266
chr5	73619500	73620500	0.3254649250843806
chr5	73619600	73620600	-0.2964789154699736
chr5	73619700	73620700	-0.21517393612945865
chr5	73619800	73620800	0.18155162707288136
chr5	73619900	73620900	-0.0866607506276906
chr5	73620000	73621000	-0.1791332146367138
chr5	73620100	73621100	0.5341925884272289
chr5	73620200	73621200	0.9098956415218872
chr5	73620300	73621300	0.8737656086977845
chr5	73620400	73621400	0.6363684085102674
chr5	73620500	73621500	0.5343618998754971
chr5	73620600	73621600	0.7353179338397615
chr5	73620700	73621700	0.6082852130307835
chr5	73621700	73622700	-0.9480901964822664
chr5	73621800	73622800	-1.5004896702263166
chr5	73621900	73622900	-1.2323202891308025
chr5	73622000	73623000	-0.8307651826367443
chr5	73622100	73623100	-0.6894302703694036
chr5	73622200	73623200	-0.5544892985109631
chr5	73622300	73623300	0.04057842234548193
chr5	73622400	73623400	0.12079066775499872
chr5	73622500	73623500	0.06935536211929813
chr5	73622600	73623600	-0.20457703468856425
chr5	73622700	73623700	-0.06980527597136732
chr5	73622800	73623800	0.21708427302796293
chr5	73622900	73623900	1.229625299712947
chr5	73624800	73625800	2.563771949305539
chr5	73624900	73625900	3.544203081314916
chr5	73625000	73626000	3.6239744816811217
chr5	73625100	73626100	3.7058552680228996
chr5	73625200	73626200	3.60090293348528
chr5	73625300	73626300	4.064992050138073
chr5	73625400	73626400	4.260534265918817
chr5	73625500	73626500	4.751505445021704
chr5	73625600	73626600	5.313149532746411
chr5	73625700	73626700	5.43932003982417
chr5	73625800	73626800	4.887262311865566
chr5	73625900	73626900	3.817594146272065
chr5	73626000	73627000	3.5040235425847737
chr5	73626100	73627100	2.621782552868348
chr5	73626200	73627200	2.690984562011518
chr5	73626300	73627300	2.524424944514206
chr5	73626400	73627400	2.5580367596529885
chr5	73626500	73627500	2.1524193192281684
chr5	73626600	73627600	1.9726491463922042
chr5	73626700	73627700	1.7436625285212999
chr5	73626800	73627800	1.6635637113426176
chr5	73626900	73627900	2.096575912871616
chr5	73627000	73628000	1.8572772726368898
chr5	73627100	73628100	2.24062714002489
chr5	73627200	73628200	1.9808043702212752
chr5	73627300	73628300	1.6670295489095717
chr5	73627400	73628400	1.2157808319335115
chr5	73627500	73628500	1.2110822160108972
chr5	73627600	73628600	1.1438987062843156
chr5	73627700	73628700	0.887124587646443
chr5	73627800	73628800	1.2631755835131877
chr5	73627900	73628900	0.7728625499401399
chr5	73628000	73629000	0.8074030243808981
chr5	73628100	73629100	0.7047910913550326
chr5	73628200	73629200	0.7554506350832451
chr5	73628300	73629300	0.3898406222823599
chr5	73628400	73629400	0.35096738055845833
chr5	73628500	73629500	0.3072525702429185
chr5	73628600	73629600	0.49899927941321
chr5	73628700	73629700	0.7178966678091238
chr5	73628800	73629800	0.5464229612766136
chr5	73628900	73629900	0.23945090097333305
chr5	73629000	73630000	0.4737106869133482
chr5	73629100	73630100	1.0351520659830886
chr5	73629200	73630200	0.532732979795217
chr5	73629300	73630300	1.3285435143904218
chr5	73629400	73630400	0.9495396373050492
chr5	73629500	73630500	0.8984805046973371
chr5	73629600	73630600	0.4405787072486891
chr5	73629700	73630700	0.4432848096515177
chr5	73629800	73630800	0.1230535390464265
chr5	73629900	73630900	0.14348595150607785
chr5	73630000	73631000	-0.48653582116033794
chr5	73630100	73631100	-0.6227294180692974
chr5	73630200	73631200	-0.4626679759395487
chr5	73630300	73631300	-0.7017340588845962
chr5	73630400	73631400	-0.6653877336033255
chr5	73630500	73631500	-0.244263599800314
chr5	73630600	73631600	0.37121112208499857
chr5	73630700	73631700	0.9642064844384142
chr5	73630800	73631800	1.0374541178976824
chr5	73630900	73631900	1.5278008224045352
chr5	73631000	73632000	1.91947900957724
chr5	73631100	73632100	2.062611363129543
chr5	73631200	73632200	1.9014264653193884
chr5	73631300	73632300	1.8745468290502536
chr5	73631400	73632400	2.188241073514095
chr5	73631500	73632500	1.774222073228659
chr5	73631600	73632600	1.1010736556489584
chr5	73631700	73632700	0.19569529687951528
chr5	73631800	73632800	-0.027487502547996902
chr5	73631900	73632900	-0.3175384282019927
chr5	73632000	73633000	-0.3315136533586777
chr5	73632100	73633100	-0.7273432385774259
chr5	73632200	73633200	-0.4208049345486128
chr5	73632300	73633300	-0.425390547586889
chr5	73632400	73633400	-0.5858717002141884
chr5	73633600	73634600	0.7119980585374482
chr5	73633700	73634700	0.6565680035552078
chr5	73633800	73634800	0.7880858512700962
chr5	73633900	73634900	0.4881602708674371
chr5	73634000	73635000	0.6129590009333243
chr5	73634100	73635100	0.9891911849262236
chr5	73634200	73635200	1.8512244050989448
chr5	73634300	73635300	1.8344107921004464
chr5	73634400	73635400	1.287197812105259
chr5	73634500	73635500	1.6392295955885985
chr5	73634600	73635600	1.0088641268966718
chr5	73634700	73635700	0.7857523657655842
chr5	73634800	73635800	0.4423306192328352
chr5	73634900	73635900	0.34090461795822913
chr5	73635000	73636000	0.2202796789854157
chr5	73635100	73636100	-0.26104273846960824
chr5	73635200	73636200	-0.2861264998467053
chr5	73635300	73636300	-0.8205125547791523
chr5	73635400	73636400	-0.4841967335707686
chr5	73635500	73636500	-0.4008564833135663
chr5	73635600	73636600	0.4131998787312028
chr5	73635700	73636700	0.8082702852996662
chr5	73635800	73636800	1.4202326329813346
chr5	73635900	73636900	1.6891438831920338
chr5	73636000	73637000	1.6746078023356625
chr5	73636100	73637100	2.207208815873332
chr5	73636200	73637200	1.6798857461078212
chr5	73636300	73637300	2.1522819666422404
chr5	73636400	73637400	1.555191463759518
chr5	73636500	73637500	1.6070568324536934
chr5	73636600	73637600	1.003267518460358
chr5	73636700	73637700	0.8101252499513105
chr5	73636800	73637800	0.3192284936204457
chr5	73636900	73637900	1.0716505839499304
chr5	73637000	73638000	1.4782079550015481
chr5	73637100	73638100	0.7230034046652061
chr5	73637200	73638200	0.7674741291403668
chr5	73637300	73638300	0.9329388486506895
chr5	73637400	73638400	1.573773389296612
chr5	73637500	73638500	1.5815227083387935
chr5	73637600	73638600	1.4743301931615176
chr5	73637700	73638700	1.153837627000414
chr5	73637800	73638800	1.1435609143495895
chr5	73637900	73638900	0.6517300547070086
chr5	73638000	73639000	0.6179348059641653
chr5	73638100	73639100	1.5162110606396286
chr5	73638200	73639200	1.4754863101445292
chr5	73638300	73639300	1.0633522493608
chr5	73638400	73639400	0.8785716664639504
chr5	73638500	73639500	0.2515048813582555
chr5	73638600	73639600	0.4136435058513492
chr5	73638700	73639700	0.7035509036315469
chr5	73638800	73639800	0.8752498631473887
chr5	73638900	73639900	0.13220209737584174
chr5	73639000	73640000	-0.4029976141682637
chr5	73639100	73640100	-0.3628452146216637
chr5	73639200	73640200	0.5007391258210171
chr5	73639300	73640300	0.9754194136090212
chr5	73639400	73640400	1.1870805280650876
chr5	73639500	73640500	1.0399719359391362
chr5	73639600	73640600	0.7843474320046555
chr5	73639700	73640700	0.3990003715952404
chr5	73639800	73640800	0.5310479518893791
chr5	73639900	73640900	1.137834241006874
chr5	73640000	73641000	1.888731416070787
chr5	73640100	73641100	1.5359419038128106
chr5	73640200	73641200	0.7738723862308315
chr5	73640300	73641300	1.0735153531607209
chr5	73640400	73641400	0.7499279312939864
chr5	73641500	73642500	-0.7126172912486206
chr5	73641600	73642600	0.17071704147554442
chr5	73641700	73642700	0.17915997427293107
chr5	73641800	73642800	-0.16652301801851027
chr5	73641900	73642900	-0.7527163128015523
chr5	73642000	73643000	-0.724359212507949
chr5	73642100	73643100	-0.2992467344807644
chr5	73642200	73643200	0.14958250396368547
chr5	73642300	73643300	-0.08748881933266985
chr5	73642400	73643400	0.9240728172156962
chr5	73642500	73643500	1.0194195439033509
chr5	73642600	73643600	0.6361358149567452
chr5	73642700	73643700	0.7340813658954346
chr5	73642800	73643800	1.1639683505014515
chr5	73642900	73643900	1.6462797109606546
chr5	73643000	73644000	2.3378440828184686
chr5	73643100	73644100	1.7541009986113627
chr5	73643200	73644200	1.6583549066460321
chr5	73643300	73644300	1.516949890481962
chr5	73643400	73644400	0.4052471711094293
chr5	73643500	73644500	0.30818078717592384
chr5	73643600	73644600	0.15379164767516254
chr5	73643700	73644700	-0.04292004386735331
chr5	73643800	73644800	-0.404983728089476
chr5	73643900	73644900	-0.3871492597171334
chr5	73644000	73645000	-0.026652545974918666
chr5	73644100	73645100	-0.41513095553957774
chr5	73644200	73645200	-0.29729143060632257
chr5	73644300	73645300	-0.1314708713875358
chr5	73644400	73645400	0.08215963887895351
chr5	73644500	73645500	-0.6063295326026755
chr5	73644600	73645600	-0.7765432115190162
chr5	73644700	73645700	-0.504998474525327
chr5	73644800	73645800	-0.5325920568102483
chr5	73644900	73645900	-0.7379966750854488
chr5	73645000	73646000	-1.1009558658083212
chr5	73645100	73646100	-0.2332716047973505
chr5	73645200	73646200	-0.2585723773086279
chr5	73645300	73646300	-0.8619631186296223
chr5	73645400	73646400	-0.7398602526652527
chr5	73645500	73646500	0.2988514496837533
chr5	73645600	73646600	0.4123011168375609
chr5	73645700	73646700	0.01976672084326375
chr5	73645800	73646800	0.24894867731723394
chr5	73645900	73646900	0.5590833142274073
chr5	73646000	73647000	0.6494203472546904
chr5	73646100	73647100	0.07819131496520665
chr5	73646200	73647200	0.2740849068403701
chr5	73646300	73647300	0.7167682442335355
chr5	73646400	73647400	0.9461031689731902
chr5	73646500	73647500	-0.16475609838175526
chr5	73646600	73647600	-0.28398816266386545
chr5	73646700	73647700	-0.06386688082505458
chr5	73646800	73647800	0.3146437215856957
chr5	73646900	73647900	-0.09701733948620182
chr5	73647000	73648000	-0.5382833451892788
chr5	73647100	73648100	-0.6179784126010439
chr5	73647200	73648200	-0.9169603730794704
chr5	73647300	73648300	-0.3651606262375058
chr5	73647400	73648400	-0.3930454784553981
chr5	73647500	73648500	0.2952818838308045
chr5	73647600	73648600	0.4434219549980882
chr5	73647700	73648700	0.050888982631327184
chr5	73647800	73648800	-0.5444687900162858
chr5	73647900	73648900	-0.4623574792645413
chr5	73648000	73649000	0.007878539538161101
chr5	73648100	73649100	0.18721943392307133
chr5	73648200	73649200	0.4215843602635697
chr5	73648300	73649300	-0.24739804046865746
chr5	73648400	73649400	-0.2928025104239065
chr5	73648500	73649500	-0.5547050231063643
chr5	73648600	73649600	-0.7415053277330617
chr5	73648700	73649700	-0.4541705671359906
chr5	73648800	73649800	-0.16584904085848404
chr5	73648900	73649900	0.4193068295339607
chr5	73649000	73650000	0.032965455794616426
chr5	73649100	73650100	0.4805795009596741
chr5	73649200	73650200	0.3322193194443959
chr5	73649300	73650300	0.9561846423611668
chr5	73650600	73651600	0.437186812067784
chr5	73650700	73651700	0.42672980526141696
chr5	73650800	73651800	0.42538319906865946
chr5	73650900	73651900	0.8458484781747626
chr5	73651000	73652000	0.7829452510314898
chr5	73651100	73652100	0.6124941170436801
chr5	73651200	73652200	0.7550600321396566
chr5	73651300	73652300	0.7984859229988228
chr5	73651400	73652400	1.0000277825098591
chr5	73651500	73652500	1.3046152255595649
chr5	73651600	73652600	1.3121869486976323
chr5	73651700	73652700	1.0662056422330863
chr5	73651800	73652800	0.6169855738045159
chr5	73651900	73652900	-0.12486752517678655
chr5	73652000	73653000	-0.02329766856571347
chr5	73652100	73653100	-0.3998394737003382
chr5	73652200	73653200	-0.11263028204694532
chr5	73652300	73653300	-0.09393995387945173
chr5	73652400	73653400	0.11282535699163727
chr5	73652500	73653500	-0.1460006773892302
chr5	73652600	73653600	-0.04474254798472522
chr5	73652700	73653700	0.07848669864558383
chr5	73652800	73653800	0.4066478584889913
chr5	73652900	73653900	0.5010450140119854
chr5	73653000	73654000	0.3010603910484405
chr5	73653100	73654100	0.7108344793245819
chr5	73653200	73654200	0.019977931468550297
chr5	73653300	73654300	-0.03096162936053708
chr5	73653400	73654400	-0.24285283779821398
chr5	73653500	73654500	-0.4056203674489807
chr5	73653600	73654600	-0.15340937366016386
chr5	73653700	73654700	-0.2942173528671567
chr5	73653800	73654800	-0.4742326893137125
chr5	73653900	73654900	-0.2684987215258678
chr5	73654000	73655000	-0.28044262199041803
chr5	73654100	73655100	-0.3416522858153679
chr5	73654200	73655200	-0.006172925991929331
chr5	73654300	73655300	-0.5803198130005817
chr5	73654400	73655400	-0.6003603515349965
chr5	73654500	73655500	-0.6458938501031174
chr5	73654600	73655600	-0.1135547502596982
chr5	73654700	73655700	0.15110662456659582
chr5	73654800	73655800	-0.2055724049829832
chr5	73654900	73655900	-0.6307078923170658
chr5	73655000	73656000	-0.5887005969107548
chr5	73655100	73656100	0.08095354652079521
chr5	73655200	73656200	0.2326193080065997
chr5	73655300	73656300	0.5920770074230136
chr5	73655400	73656400	0.5114777114239055
chr5	73655500	73656500	0.9304913645296448
chr5	73655600	73656600	0.8272888449307932
chr5	73655700	73656700	0.908630903565553
chr5	73655800	73656800	1.324628354203175
chr5	73655900	73656900	1.765904525282136
chr5	73656000	73657000	1.9353995792669203
chr5	73656100	73657100	1.4421313075850726
chr5	73657200	73658200	0.4602048959385904
chr5	73657300	73658300	0.7520485599282893
chr5	73657400	73658400	0.4174536318298863
chr5	73657500	73658500	0.626788612574662
chr5	73657600	73658600	0.7388887526266036
chr5	73657700	73658700	0.4342524150043735
chr5	73657800	73658800	0.5002514143856892
chr5	73657900	73658900	0.2547584651417707
chr5	73658000	73659000	1.215599250596167
chr5	73658100	73659100	1.2282068705197755
chr5	73658200	73659200	1.3926205288255369
chr5	73658300	73659300	1.2106533315304435
chr5	73658400	73659400	1.6587049103757292
chr5	73658500	73659500	1.8974468582936148
chr5	73658600	73659600	2.4066096503333294
chr5	73658700	73659700	1.7360983368182081
chr5	73658800	73659800	1.9929364299147048
chr5	73658900	73659900	2.0296612169996653
chr5	73659000	73660000	1.3568639899857482
chr5	73659100	73660100	1.6060346938327676
chr5	73659200	73660200	1.2951810307489913
chr5	73659300	73660300	1.3813289957562245
chr5	73659400	73660400	1.224514990638009
chr5	73659500	73660500	1.08824204323647
chr5	73659600	73660600	0.3297877078067181
chr5	73659700	73660700	1.0542493703212978
chr5	73659800	73660800	0.3488617251778406
chr5	73659900	73660900	0.0089884652999893
chr5	73660000	73661000	0.010738514202271099
chr5	73660100	73661100	-0.39670970919294135
chr5	73660200	73661200	-0.2107114517547546
chr5	73660300	73661300	0.017230568346596142
chr5	73660400	73661400	-0.07818371926524123
chr5	73660500	73661500	-0.32148520905160394
chr5	73660600	73661600	-0.345180625757941
chr5	73660700	73661700	-0.44828619741289455
chr5	73660800	73661800	0.250812299134042
chr5	73660900	73661900	1.2342014630510048
chr5	73661000	73662000	0.9207954322986334
chr5	73661100	73662100	0.9229759657879192
chr5	73661200	73662200	0.21750104533236825
chr5	73661300	73662300	-0.05417187162746888
chr5	73661400	73662400	0.1713283552058854
chr5	73661500	73662500	0.17259266155814926
chr5	73661600	73662600	0.5463111319445364
chr5	73661700	73662700	0.6311390662967435
chr5	73661800	73662800	0.6589410685798801
chr5	73661900	73662900	0.18973096859381827
chr5	73662000	73663000	0.9330378261307649
chr5	73662100	73663100	1.358939406875822
chr5	73662200	73663200	1.5885580702553042
chr5	73662300	73663300	1.9019649214001115
chr5	73662400	73663400	1.2013558206477024
chr5	73662500	73663500	1.5864711798810205
chr5	73662600	73663600	1.771244143742364
chr5	73662700	73663700	2.1350128086415894
chr5	73662800	73663800	1.8523755793367616
chr5	73662900	73663900	1.6687260038849852
chr5	73663000	73664000	1.7709883910961495
chr5	73663100	73664100	1.6006841943110308
chr5	73663200	73664200	1.683933650915084
chr5	73663300	73664300	1.6646852368920644
chr5	73663400	73664400	2.3546807973845447
chr5	73663500	73664500	1.7024778188565963
chr5	73663600	73664600	1.150764059813036
chr5	73663700	73664700	1.2347285669785095
chr5	73663800	73664800	1.0306999155030816
chr5	73663900	73664900	0.853594784164107
chr5	73664000	73665000	0.36429011339013995
chr5	73664100	73665100	0.4879830155085629
chr5	73664200	73665200	0.6839240244075507
chr5	73664300	73665300	0.04026661954670509
chr5	73664400	73665400	0.05209810527838876
chr5	73664500	73665500	0.7679637615019942
chr5	73664600	73665600	0.6219648587321768
chr5	73664700	73665700	-0.4263264240548256
chr5	73664800	73665800	-0.0699245119812172
chr5	73664900	73665900	0.3764256657393164
chr5	73665000	73666000	0.6617404639425991
chr5	73665100	73666100	0.2363478079395033
chr5	73665200	73666200	-0.5170662575521828
chr5	73665300	73666300	-0.35504579937345465
chr5	73665400	73666400	-0.926475413177908
chr5	73665500	73666500	-1.3251370888270315
chr5	73665600	73666600	-0.7659161288049356
chr5	73665700	73666700	-0.8583167711914136
chr5	73665800	73666800	-0.5662579956202254
chr5	73665900	73666900	-0.9960631193249058
chr5	73666000	73667000	-0.7570241287782018
chr5	73666100	73667100	-0.4213195175906832
chr5	73666200	73667200	0.6870978173627925
chr5	73666300	73667300	0.5074185115599696
chr5	73666400	73667400	1.1046477989369814
chr5	73666500	73667500	1.2229813871659918
chr5	73666600	73667600	0.4749999629213758
chr5	73666700	73667700	0.4408122617053105
chr5	73666800	73667800	-0.01161003316900933
chr5	73666900	73667900	-0.07856810218973305
chr5	73667000	73668000	-0.21883262466660583
chr5	73667100	73668100	-0.4384032292337123
chr5	73667200	73668200	-0.7136696419754444
chr5	73667300	73668300	-0.3318290027987973
chr5	73667400	73668400	-0.8543865170816636
chr5	73667500	73668500	-1.2665993036477403
chr5	73667600	73668600	-0.4414063679451444
chr5	73667700	73668700	0.4306224223831999
chr5	73670000	73671000	0.16511293500119423
chr5	73670100	73671100	0.35390428989137873
chr5	73670200	73671200	0.4844564640179537
chr5	73670300	73671300	0.4423814495918234
chr5	73670400	73671400	0.4455992788593944
chr5	73670500	73671500	0.4493530938971769
chr5	73670600	73671600	0.3186914004718648
chr5	73670700	73671700	0.4522826862868807
chr5	73671900	73672900	1.27248243498992
chr5	73672000	73673000	1.729663594122989
chr5	73672100	73673100	1.2378478761858378
chr5	73672200	73673200	0.9529118264265782
chr5	73672300	73673300	0.5330216315932457
chr5	73672400	73673400	0.2011446618904528
chr5	73672500	73673500	0.932114575612952
chr5	73672600	73673600	0.9693600806579324
chr5	73672700	73673700	0.9383155831678504
chr5	73672800	73673800	0.9999721668756854
chr5	73672900	73673900	0.4609889291925779
chr5	73673000	73674000	0.3495680643175289
chr5	73674000	73675000	-0.2676154644422775
chr5	73674100	73675100	0.3946953825574352
chr5	73674200	73675200	0.35735937368007403
chr5	73674300	73675300	0.09371198425413432
chr5	73674400	73675400	-0.2260799981683301
chr5	73674500	73675500	-0.7987877327765031
chr5	73674600	73675600	-0.4048032349975703
chr5	73674700	73675700	-0.4407393504347604
chr5	73676300	73677300	0.6897923442769378
chr5	73676400	73677400	0.261641925690273
chr5	73676500	73677500	0.5773792900112961
chr5	73676600	73677600	0.16333283918676558
chr5	73676700	73677700	0.6178283605203204
chr5	73676800	73677800	0.5110859840623466
chr5	73676900	73677900	0.5216184736844903
chr5	73677000	73678000	0.12969528720311793
chr5	73677100	73678100	-0.0577457663032985
chr5	73677500	73678500	1.6438166186459875
chr5	73677600	73678600	1.4618266844140213
chr5	73677700	73678700	1.7410058381898057
chr5	73677800	73678800	0.9967745767380972
chr5	73677900	73678900	0.9642886663269448
chr5	73678000	73679000	0.8324497181896147
chr5	73678100	73679100	1.0495976153988131
chr5	73678200	73679200	0.8152806736604447
chr5	73678300	73679300	0.3890774597541527
chr5	73678400	73679400	0.22379745625622488
chr5	73678500	73679500	-0.06922186204871826
chr5	73681200	73682200	-0.16381084285083508
chr5	73681300	73682300	0.10433057194914064
chr5	73681400	73682400	-0.007000789950185753
chr5	73682500	73683500	0.6978098409463811
chr5	73682600	73683600	0.3487811121504697
chr5	73682700	73683700	0.5429715565168065
chr5	73682800	73683800	-0.1436227598210685
chr5	73682900	73683900	-0.35797342647242314
chr5	73683000	73684000	-0.36574960783670174
chr5	73683100	73684100	-0.2485933809331852
chr5	73683200	73684200	-0.29692818866701354
chr5	73683300	73684300	-0.8557113466461241
chr5	73683400	73684400	-0.4187459377318485
chr5	73683500	73684500	0.2863445111058833
chr5	73683600	73684600	-0.06275697956571362
chr5	73683700	73684700	0.24305814575516585
chr5	73683800	73684800	0.3317141297974034
chr5	73683900	73684900	0.7333686273985699
chr5	73684000	73685000	0.5396528026712116
chr5	73684100	73685100	0.3613840680530983
chr5	73684200	73685200	0.16000556006126154
chr5	73684300	73685300	0.6751321853449666
chr5	73684400	73685400	0.31377577329846984
chr5	73684500	73685500	0.18162198883655584
chr5	73684600	73685600	0.6305098999078812
chr5	73684700	73685700	0.5484024001595089
chr5	73684800	73685800	1.0093845927010134
chr5	73684900	73685900	1.1834945997207489
chr5	73685000	73686000	1.3242798360285681
chr5	73685100	73686100	0.9163178500942599
chr5	73685200	73686200	0.8437940731162392
chr5	73685300	73686300	0.3817466305001678
chr5	73685400	73686400	0.6860067729632108
chr5	73685500	73686500	0.11034237947181767
chr5	73685600	73686600	0.3135454480919864
chr5	73685700	73686700	0.25889879048146264
chr5	73685800	73686800	-0.016620272000063753
chr5	73685900	73686900	-0.9989983672620862
chr5	73686000	73687000	-0.5265614229346836
chr5	73686100	73687100	-0.3214101707472889
chr5	73686200	73687200	0.16347669273234824
chr5	73686300	73687300	0.647433711464908
chr5	73686400	73687400	0.7245696624590248
chr5	73686500	73687500	1.4609451903238466
chr5	73686600	73687600	1.1396863148415275
chr5	73686700	73687700	0.6716536756054255
chr5	73686800	73687800	0.666113293724798
chr5	73686900	73687900	0.9734107876814674
chr5	73687000	73688000	0.5450151437183157
chr5	73687100	73688100	0.6866048350565339
chr5	73687200	73688200	0.024130267126077937
chr5	73687300	73688300	0.3603323828359574
chr5	73687400	73688400	0.5618408089936028
chr5	73687500	73688500	0.4177204223124786
chr5	73687600	73688600	0.4543251287509722
chr5	73687700	73688700	-0.101879475439818
chr5	73687800	73688800	0.017056018391575167
chr5	73687900	73688900	0.3669105029082665
chr5	73688000	73689000	0.25569881417046636
chr5	73688100	73689100	0.34323873237210945
chr5	73688200	73689200	1.0696361869863318
chr5	73688300	73689300	1.048531421966513
chr5	73688400	73689400	0.5681218980357191
chr5	73688500	73689500	0.6388938700333531
chr5	73688600	73689600	0.566885586021195
chr5	73688700	73689700	1.3421141140303063
chr5	73688800	73689800	0.9487005113618504
chr5	73688900	73689900	0.579773608662635
chr5	73689000	73690000	0.7916380209972186
chr5	73689100	73690100	0.5432777183880966
chr5	73689200	73690200	0.14621194417255184
chr5	73689300	73690300	-0.10010258523955574
chr5	73689400	73690400	0.44666652869225376
chr5	73689500	73690500	0.21924820881628526
chr5	73690600	73691600	-0.12620577383733245
chr5	73690700	73691700	-0.2720767248377614
chr5	73690800	73691800	-0.4353727228005673
chr5	73690900	73691900	0.246956784318084
chr5	73691000	73692000	0.48875151628365826
chr5	73691100	73692100	1.032619953679093
chr5	73691200	73692200	1.612299474270295
chr5	73691300	73692300	1.317053790563432
chr5	73691400	73692400	1.0182092156996787
chr5	73691500	73692500	1.1093420414261121
chr5	73691600	73692600	0.8031443360907015
chr5	73691700	73692700	1.5766153238839036
chr5	73691800	73692800	1.3002895589264865
chr5	73691900	73692900	1.6218644142828968
chr5	73692000	73693000	1.4966809089094257
chr5	73692100	73693100	0.8837472758933657
chr5	73692200	73693200	1.0022403112259537
chr5	73692300	73693300	1.6112469769485267
chr5	73692400	73693400	1.7082711494140133
chr5	73692500	73693500	1.6337800346479967
chr5	73692600	73693600	2.352728799557727
chr5	73692700	73693700	1.8231739680020007
chr5	73692800	73693800	2.151302636555976
chr5	73692900	73693900	1.5143865050147989
chr5	73693000	73694000	1.576761889651144
chr5	73693100	73694100	1.906861474399583
chr5	73693200	73694200	1.5111735747028308
chr5	73693300	73694300	1.9286639129858616
chr5	73693400	73694400	2.1782170507630605
chr5	73693500	73694500	1.6358210523755543
chr5	73693600	73694600	0.827798996914728
chr5	73693700	73694700	1.0105488934359117
chr5	73693800	73694800	1.0959747337583752
chr5	73693900	73694900	1.2390344401580269
chr5	73694000	73695000	1.3859476868042626
chr5	73694100	73695100	1.712194492835241
chr5	73694200	73695200	2.3353438005938743
chr5	73694300	73695300	1.8640637172850207
chr5	73694400	73695400	1.56363802135494
chr5	73694500	73695500	1.7590119441434813
chr5	73694600	73695600	2.071221372938138
chr5	73694700	73695700	1.7115126031075043
chr5	73694800	73695800	1.7216833944003185
chr5	73694900	73695900	1.7142972613661682
chr5	73695000	73696000	1.5470093603468378
chr5	73695100	73696100	1.6163028629757308
chr5	73695200	73696200	1.5522985405146068
chr5	73695300	73696300	1.8208486522988736
chr5	73695400	73696400	2.2504024946001158
chr5	73695500	73696500	2.486637447861056
chr5	73695600	73696600	2.2783619214314217
chr5	73695700	73696700	2.590343704303801
chr5	73695800	73696800	2.736130625214229
chr5	73695900	73696900	2.7337003007696863
chr5	73696000	73697000	2.3802036338002215
chr5	73696100	73697100	2.4010200118202247
chr5	73696200	73697200	2.2080271676073164
chr5	73696300	73697300	2.244049794880589
chr5	73696400	73697400	1.8386496642036976
chr5	73696500	73697500	1.055363707122278
chr5	73696600	73697600	1.270086663049242
chr5	73696700	73697700	1.018133551313998
chr5	73696800	73697800	0.7854282376279619
chr5	73696900	73697900	0.8392828314337905
chr5	73697000	73698000	1.0300196740354322
chr5	73697100	73698100	0.764058402016782
chr5	73697200	73698200	0.7205612656377512
chr5	73697300	73698300	0.329948597285288
chr5	73697400	73698400	0.16634992357913042
chr5	73697500	73698500	0.3803047924070359
chr5	73697600	73698600	0.2673920327480427
chr5	73697700	73698700	0.4392462335979952
chr5	73697800	73698800	0.32169775366325604
chr5	73697900	73698900	0.21629176120495813
chr5	73698000	73699000	0.3930843985823496
chr5	73698100	73699100	-0.0444562501447468
chr5	73699000	73700000	1.8684119428055312
chr5	73699100	73700100	1.5909298066591575
chr5	73699200	73700200	1.7380275140208703
chr5	73699300	73700300	2.012092280243065
chr5	73699400	73700400	1.7015151538462547
chr5	73699500	73700500	1.1119514187271595
chr5	73699600	73700600	0.6236765336112611
chr5	73699700	73700700	0.08589890837075878
chr5	73699800	73700800	0.07557507230662705
chr5	73699900	73700900	-0.4306767662552334
chr5	73700000	73701000	-0.533140059762056
chr5	73700100	73701100	-1.0530381237894908
chr5	73700200	73701200	-1.2950576521169723
chr5	73700300	73701300	-1.7417954259301789
chr5	73700400	73701400	-1.5115989402413323
chr5	73700500	73701500	-1.0233058270740978
chr5	73700600	73701600	-1.0284723417602109
chr5	73700700	73701700	-1.2288769584553163
chr5	73700800	73701800	-1.1272798841064908
chr5	73700900	73701900	-1.1226770119295768
chr5	73701000	73702000	-0.2774398611240604
chr5	73701100	73702100	0.03556102309690432
chr5	73701200	73702200	0.5481830293096158
chr5	73701300	73702300	1.110449417117769
chr5	73701400	73702400	1.025153475165818
chr5	73701500	73702500	0.37094152146758463
chr5	73701600	73702600	0.5795594980625014
chr5	73701700	73702700	1.0184615361263707
chr5	73701800	73702800	0.8796178856231014
chr5	73701900	73702900	1.2027100070094223
chr5	73702000	73703000	0.3692949348237157
chr5	73702100	73703100	0.8257750361954469
chr5	73702200	73703200	0.2608982725035049
chr5	73702300	73703300	0.2259008133281051
chr5	73702400	73703400	0.4951712902572434
chr5	73702500	73703500	1.4252740587218982
chr5	73702600	73703600	1.1359287984957631
chr5	73702700	73703700	1.3008352471604838
chr5	73702800	73703800	1.755912606252434
chr5	73702900	73703900	1.965810603002352
chr5	73703000	73704000	2.3407929928035327
chr5	73703100	73704100	2.58172835774895
chr5	73703200	73704200	2.424162906606574
chr5	73703300	73704300	1.7163259672240634
chr5	73703400	73704400	1.6909937914566002
chr5	73703500	73704500	0.8756796959934525
chr5	73703600	73704600	1.6128344075296688
chr5	73703700	73704700	1.7224418617965682
chr5	73703800	73704800	0.14452201607163748
chr5	73703900	73704900	-0.03008380785479124
chr5	73704000	73705000	0.6459013159133296
chr5	73704100	73705100	0.3824310529497673
chr5	73704200	73705200	0.6062094373687816
chr5	73704300	73705300	0.9482917850143672
chr5	73704400	73705400	0.8509123253051378
chr5	73704500	73705500	1.6138669334775178
chr5	73704600	73705600	1.7016418067127488
chr5	73704700	73705700	1.5779024117820777
chr5	73704800	73705800	2.450279217536017
chr5	73704900	73705900	1.9320237205101265
chr5	73705000	73706000	1.6168331334859578
chr5	73705100	73706100	1.3500021422820867
chr5	73705200	73706200	1.4400253785711523
chr5	73705300	73706300	1.588754411784945
chr5	73705400	73706400	2.0844673075123183
chr5	73705500	73706500	1.856610022292396
chr5	73705600	73706600	1.718801590789181
chr5	73705700	73706700	1.2480726995015687
chr5	73705800	73706800	1.4500560517217422
chr5	73705900	73706900	2.510887679303439
chr5	73706000	73707000	2.1244654284841276
chr5	73706100	73707100	2.3448026960252464
chr5	73706200	73707200	2.4668021879607256
chr5	73706300	73707300	1.7254531298428146
chr5	73706400	73707400	1.6156571627520593
chr5	73706500	73707500	1.5898282019602616
chr5	73706600	73707600	1.6468983458720354
chr5	73706700	73707700	2.08749945935148
chr5	73706800	73707800	1.8443406956980064
chr5	73706900	73707900	0.937058616935839
chr5	73707000	73708000	0.9947384558605822
chr5	73707100	73708100	1.2662885186121855
chr5	73707200	73708200	0.7017472234367257
chr5	73707300	73708300	1.2238997231056523
chr5	73707400	73708400	0.0704359197488386
chr5	73707500	73708500	-0.2778447203949844
chr5	73707600	73708600	0.0321861147066781
chr5	73707700	73708700	-0.5849568923356904
chr5	73707800	73708800	0.09965215604182352
chr5	73707900	73708900	0.4875911454701277
chr5	73708000	73709000	0.697785490876628
chr5	73708100	73709100	0.05535719380107542
chr5	73708200	73709200	0.3308788089801078
chr5	73708300	73709300	0.4616413910666478
chr5	73708400	73709400	0.9874168869335572
chr5	73708500	73709500	1.3053054498043015
chr5	73708600	73709600	1.1183977668473115
chr5	73708700	73709700	1.3177267597089148
chr5	73708800	73709800	0.933406649519688
chr5	73708900	73709900	0.8950115872814253
chr5	73709000	73710000	0.5578890286769108
chr5	73709100	73710100	1.292049140520885
chr5	73709200	73710200	1.3571440537140869
chr5	73709300	73710300	1.255682541194694
chr5	73709400	73710400	0.6337743146605238
chr5	73709500	73710500	0.34041178780279835
chr5	73709600	73710600	0.4629693053604666
chr5	73709700	73710700	0.6585077198680854
chr5	73709800	73710800	1.0519556772111205
chr5	73709900	73710900	0.2957729653043976
chr5	73710000	73711000	1.1555202572686079
chr5	73710100	73711100	0.9435402765712884
chr5	73710200	73711200	0.9471021726946484
chr5	73710300	73711300	1.0359515809808606
chr5	73710400	73711400	1.4939408253735549
chr5	73710500	73711500	1.8455556845473444
chr5	73710600	73711600	1.3971685144839143
chr5	73710700	73711700	1.6401347422176555
chr5	73710800	73711800	1.2413555697341836
chr5	73710900	73711900	1.6029837225179209
chr5	73711000	73712000	0.5191342144073237
chr5	73711100	73712100	0.2009261279244592
chr5	73711200	73712200	0.371938171510396
chr5	73711300	73712300	0.1533601759728727
chr5	73711400	73712400	-0.2609387517683013
chr5	73711500	73712500	-0.64329774675731
chr5	73711600	73712600	-0.4108697959137544
chr5	73711700	73712700	-0.7652263658985369
chr5	73711800	73712800	-0.9994858188318796
chr5	73711900	73712900	-0.5060610717455343
chr5	73712000	73713000	0.22529396485827166
chr5	73712100	73713100	0.12521058499614685
chr5	73712200	73713200	0.2556008429557001
chr5	73712300	73713300	0.30216984500821675
chr5	73712400	73713400	1.3520922230806771
chr5	73712500	73713500	1.653538249222485
chr5	73712600	73713600	2.0232966195305075
chr5	73712700	73713700	1.5584035744484404
chr5	73712800	73713800	1.878788465668284
chr5	73712900	73713900	2.0429963111806213
chr5	73713000	73714000	1.1747504945407719
chr5	73713100	73714100	1.326433439910326
chr5	73713200	73714200	1.521156789004774
chr5	73713300	73714300	1.677647256882384
chr5	73713400	73714400	1.0359403608235882
chr5	73713500	73714500	0.7133414084302364
chr5	73713600	73714600	-0.08736947713192056
chr5	73713700	73714700	0.3487085150235993
chr5	73713800	73714800	0.2655700575613835
chr5	73713900	73714900	-0.5661766505255003
chr5	73714000	73715000	-0.13304388343899773
chr5	73714100	73715100	0.17271352027087392
chr5	73714200	73715200	-0.4379301338685262
chr5	73714300	73715300	-0.4248094903539089
chr5	73714400	73715400	-0.2336899561625916
chr5	73714500	73715500	-0.041299350880713806
chr5	73714600	73715600	0.26969593423133753
chr5	73714700	73715700	0.3879693165322264
chr5	73714800	73715800	0.4502212073781506
chr5	73714900	73715900	1.0456328149479757
chr5	73715000	73716000	1.4013971432111085
chr5	73715100	73716100	1.2192073444638758
chr5	73715200	73716200	1.4965727814493577
chr5	73715300	73716300	1.98432069528428
chr5	73715400	73716400	1.996809681753352
chr5	73715500	73716500	1.6418096350316065
chr5	73715600	73716600	1.8200427500464884
chr5	73715700	73716700	1.7771114568742243
chr5	73715800	73716800	2.0365167639197743
chr5	73715900	73716900	2.051319305639609
chr5	73716000	73717000	1.9136720991870624
chr5	73716100	73717100	1.6052644988173168
chr5	73716200	73717200	1.1574314390243876
chr5	73716300	73717300	0.5165103961637248
chr5	73716400	73717400	0.7214443100026584
chr5	73716500	73717500	1.065359431296257
chr5	73716600	73717600	0.7801804310386792
chr5	73716700	73717700	0.8259385744769527
chr5	73716800	73717800	0.2863144575691643
chr5	73716900	73717900	-0.0846204900952729
chr5	73717000	73718000	0.11954608141899453
chr5	73717100	73718100	0.8287676080554399
chr5	73717200	73718200	1.1202803734836355
chr5	73717300	73718300	1.250616044723167
chr5	73717400	73718400	0.8691119097143586
chr5	73717500	73718500	1.4767424281083796
chr5	73717600	73718600	1.5731148912895832
chr5	73717700	73718700	1.7400597380576233
chr5	73717800	73718800	1.8810276182090184
chr5	73717900	73718900	2.239405490789424
chr5	73718000	73719000	1.685110783450888
chr5	73718100	73719100	1.5296339649766555
chr5	73718200	73719200	1.8431137810837777
chr5	73718300	73719300	1.8228553185429952
chr5	73718400	73719400	2.4986359070135697
chr5	73718500	73719500	2.3460658175031917
chr5	73718600	73719600	2.1772993395102445
chr5	73718700	73719700	1.8531587834300265
chr5	73718800	73719800	1.7905144128494859
chr5	73718900	73719900	1.4851539586390587
chr5	73719100	73720100	1.6160182252144104
chr5	73719200	73720200	0.8638939091390235
chr5	73719300	73720300	0.6587062118529379
chr5	73719400	73720400	0.5815035928506577
chr5	73719500	73720500	-0.10807827136802577
chr5	73719600	73720600	-0.05516164493682254
chr5	73719700	73720700	0.11656762651263028
chr5	73719800	73720800	0.3178469858659389
chr5	73719900	73720900	-0.03488054359896644
chr5	73720000	73721000	-0.5003699058543659
chr5	73720100	73721100	-0.10235014251995096
chr5	73720200	73721200	0.5407469086862221
chr5	73720300	73721300	0.33806847557025577
chr5	73720400	73721400	-0.1903354478364612
chr5	73720500	73721500	-0.3981308589831271
chr5	73720600	73721600	-0.5780220834315551
chr5	73720700	73721700	-1.124208477401638
chr5	73720800	73721800	-1.5135254782948593
chr5	73720900	73721900	-1.0092548635146872
chr5	73721000	73722000	-1.375569429391762
chr5	73721100	73722100	-1.920453439860603
chr5	73721200	73722200	-2.073083136611079
chr5	73721300	73722300	-1.5901055494298701
chr5	73721400	73722400	-1.9221992373156305
chr5	73721500	73722500	-1.0047056324369241
chr5	73721600	73722600	-0.34548911151129474
chr5	73721700	73722700	0.094532943970279
chr5	73721800	73722800	-0.06340215808617608
chr5	73721900	73722900	0.3095120966300943
chr5	73722000	73723000	1.2524531633709315
chr5	73722100	73723100	1.5714239525898248
chr5	73722200	73723200	1.499637163617272
chr5	73722300	73723300	1.0218576228952387
chr5	73722400	73723400	1.3642085395331869
chr5	73722500	73723500	0.22291424470476728
chr5	73722600	73723600	-0.0993863297942919
chr5	73722700	73723700	-0.7789729853283242
chr5	73722800	73723800	0.2597638190452375
chr5	73722900	73723900	-0.2866847587921508
chr5	73723000	73724000	-0.931671794368385
chr5	73723100	73724100	-0.8629229052530258
chr5	73723200	73724200	-0.4923507125602637
chr5	73723300	73724300	0.5708946097516677
chr5	73723400	73724400	0.6521268260742162
chr5	73723500	73724500	1.2875541551978884
chr5	73723600	73724600	1.0146048763885545
chr5	73723700	73724700	1.5758204224812389
chr5	73723800	73724800	0.8071925484343023
chr5	73723900	73724900	0.8752274161188739
chr5	73724000	73725000	1.135539241368524
chr5	73724100	73725100	1.4719457362544617
chr5	73724200	73725200	1.0927542597548363
chr5	73724300	73725300	-0.03830742608675062
chr5	73724400	73725400	-0.2468620285457689
chr5	73724500	73725500	-0.5379369689533836
chr5	73724600	73725600	-0.36473101364660615
chr5	73724700	73725700	0.009173652311558684
chr5	73724800	73725800	-0.31669652190455905
chr5	73724900	73725900	-0.37688071499028414
chr5	73725000	73726000	-0.924070209299356
chr5	73725100	73726100	-0.947758393115024
chr5	73725200	73726200	-1.7901143055747224
chr5	73725300	73726300	-1.05153908353948
chr5	73725400	73726400	-0.9365189035983932
chr5	73725500	73726500	-0.046819383542729014
chr5	73725600	73726600	-0.5995040623258615
chr5	73725700	73726700	-0.5162198288267774
chr5	73725800	73726800	0.03445375914952418
chr5	73725900	73726900	0.01576967722641931
chr5	73726000	73727000	0.758290989836484
chr5	73726100	73727100	0.11619592286337728
chr5	73726200	73727200	1.5372414371736598
chr5	73726300	73727300	1.1278190993211017
chr5	73726400	73727400	1.0503366746014642
chr5	73726500	73727500	0.3681447282348652
chr5	73726600	73727600	1.326035752631528
chr5	73726700	73727700	0.6949129026087199
chr5	73726800	73727800	0.6200058519307117
chr5	73726900	73727900	0.30050995402696085
chr5	73727000	73728000	0.33810292351622784
chr5	73727100	73728100	0.6972012339000345
chr5	73727200	73728200	-0.3198952559427344
chr5	73727300	73728300	-0.4747198645940066
chr5	73727400	73728400	-0.08157533738454485
chr5	73727500	73728500	0.4372975783157031
chr5	73727600	73728600	0.16784730453601446
chr5	73727700	73728700	0.7429114271088404
chr5	73727800	73728800	0.8905651381016279
chr5	73727900	73728900	1.9427822814420648
chr5	73728000	73729000	1.728454007967842
chr5	73728100	73729100	1.6946433409993706
chr5	73728200	73729200	2.0099145966899488
chr5	73728300	73729300	2.531589860019523
chr5	73728400	73729400	2.1495027148134462
chr5	73728500	73729500	2.281148532331549
chr5	73728600	73729600	2.5760588338569117
chr5	73728700	73729700	1.987809399441448
chr5	73728800	73729800	1.7314467659861643
chr5	73728900	73729900	0.7026669329834135
chr5	73729000	73730000	0.42746014940396637
chr5	73729100	73730100	0.08345245296808278
chr5	73729200	73730200	0.1948712756724004
chr5	73729300	73730300	-0.4939045393972409
chr5	73729400	73730400	0.08874202887879834
chr5	73729500	73730500	0.04472012651162203
chr5	73731000	73732000	1.232741502763499
chr5	73732100	73733100	0.7539089838375502
chr5	73732200	73733200	0.5455499316017036
chr5	73732300	73733300	0.3335351482590253
chr5	73732400	73733400	0.16153363411798494
chr5	73732500	73733500	0.3798996186068521
chr5	73732600	73733600	0.764135801125323
chr5	73732700	73733700	0.41902992807933626
chr5	73732800	73733800	0.1042242160591442
chr5	73732900	73733900	0.2283334507170986
chr5	73733000	73734000	0.2691304981998288
chr5	73733100	73734100	0.2055881335749201
chr5	73733200	73734200	0.379852175355548
chr5	73733300	73734300	0.10674356718594076
chr5	73733400	73734400	0.6045895079213247
chr5	73733500	73734500	0.3904609172974315
chr5	73733600	73734600	0.2044524182752336
chr5	73733700	73734700	-0.031904038808619604
chr5	73733800	73734800	0.07684546476539796
chr5	73733900	73734900	0.6863621326760359
chr5	73734000	73735000	0.7550811500452906
chr5	73734100	73735100	0.8198539446466028
chr5	73734200	73735200	0.9413547294228134
chr5	73734300	73735300	0.4199858377083435
chr5	73734400	73735400	-0.16171904607757798
chr5	73734500	73735500	0.402642805625586
chr5	73734600	73735600	0.10142742258576423
chr5	73734700	73735700	-0.1441072994229155
chr5	73734800	73735800	-0.2286199935716005
chr5	73734900	73735900	-0.7062325031383029
chr5	73735000	73736000	-0.692814865412524
chr5	73735100	73736100	-0.936333540895114
chr5	73735200	73736200	-1.0733792623691656
chr5	73735300	73736300	-0.15645272613387493
chr5	73735400	73736400	-0.11959478778468415
chr5	73735500	73736500	-0.6173774913369444
chr5	73735600	73736600	-0.4950901288848764
chr5	73735700	73736700	-0.0968373852070654
chr5	73735800	73736800	-0.3451645045239259
chr5	73735900	73736900	-0.07010585884512455
chr5	73736000	73737000	-0.04292372010336556
chr5	73736100	73737100	-0.2965735267839953
chr5	73736200	73737200	-0.2398819368810497
chr5	73736300	73737300	-0.8310041710274144
chr5	73736400	73737400	-0.49577998368223103
chr5	73737600	73738600	0.6047838355350926
chr5	73737700	73738700	0.4590600959145816
chr5	73737800	73738800	0.8907513923657541
chr5	73737900	73738900	1.1959362833890064
chr5	73738000	73739000	1.7357825463171892
chr5	73738100	73739100	1.9489575713604181
chr5	73738200	73739200	1.5128152489519264
chr5	73738300	73739300	1.4831916550413584
chr5	73738400	73739400	2.650333936968485
chr5	73738500	73739500	2.6439373353866658
chr5	73738600	73739600	2.7665604469728566
chr5	73738700	73739700	2.430484336657945
chr5	73738800	73739800	2.036749133248393
chr5	73738900	73739900	1.944142796937865
chr5	73739000	73740000	1.9862063634428022
chr5	73741500	73742500	0.9724447713767972
chr5	73741600	73742600	1.245769237829057
chr5	73741700	73742700	1.3372776026328663
chr5	73741800	73742800	1.5091272747243574
chr5	73742700	73743700	2.541648309977007
chr5	73742800	73743800	2.4696167573774512
chr5	73742900	73743900	2.0658241948848133
chr5	73743000	73744000	1.2273348431359503
chr5	73743100	73744100	0.7271660560822057
chr5	73743200	73744200	0.14244162307962807
chr5	73743300	73744300	-0.1381769312942367
chr5	73743400	73744400	-0.6346458124133328
chr5	73743500	73744500	-1.3199517262369749
chr5	73743600	73744600	-1.5663267291064795
chr5	73743700	73744700	-1.2193578743934732
chr5	73743800	73744800	-1.2845104182562304
chr5	73743900	73744900	-1.362246126612585
chr5	73744000	73745000	-1.3917712169970116
chr5	73744100	73745100	-1.0254663173337413
chr5	73744200	73745200	-0.7849257311499203
chr5	73744300	73745300	-0.5821926766321539
chr5	73744400	73745400	-0.760458586672987
chr5	73744500	73745500	-0.6023754872080455
chr5	73744600	73745600	0.09104518607752887
chr5	73744700	73745700	-0.1283066287977917
chr5	73744800	73745800	-0.2792119754111423
chr5	73744900	73745900	-0.2595424701751409
chr5	73745000	73746000	-0.2488650310691017
chr5	73745100	73746100	-0.1690574448895017
chr5	73745200	73746200	-0.10363136324404557
chr5	73745300	73746300	-0.4447853449504521
chr5	73745400	73746400	-0.04327652953632068
chr5	73745500	73746500	-0.08430891469342787
chr5	73745900	73746900	0.26700996505493496
chr5	73746000	73747000	-0.00046347265055962254
chr5	73746100	73747100	0.343311811565541
chr5	73746200	73747200	0.26607954100054604
chr5	73746300	73747300	0.035821866335121334
chr5	73746400	73747400	-0.2734941510369865
chr5	73746500	73747500	-0.3609645717033128
chr5	73746600	73747600	-0.1465040856981979
chr5	73746700	73747700	-0.44908550340144393
chr5	73746800	73747800	-0.26045805787285864
chr5	73746900	73747900	-0.6578162024896503
chr5	73747000	73748000	-0.36689885065958827
chr5	73747100	73748100	-1.0015721534814055
chr5	73747200	73748200	-0.7441792510479878
chr5	73747300	73748300	-0.2617371304655141
chr5	73747400	73748400	-0.8849053652094635
chr5	73747500	73748500	-0.5031759925721964
chr5	73747600	73748600	-0.4738762362039936
chr5	73747700	73748700	-0.7035372505434799
chr5	73747800	73748800	-0.5660086503726123
chr5	73747900	73748900	-0.2302660518047992
chr5	73748000	73749000	0.193794659338969
chr5	73748100	73749100	0.43146782203068346
chr5	73748200	73749200	0.6862549839715547
chr5	73748300	73749300	0.2567553637586457
chr5	73748400	73749400	0.9350378556236116
chr5	73748500	73749500	0.3748598791869244
chr5	73748600	73749600	0.5843915601650733
chr5	73748700	73749700	1.155579052318153
chr5	73748800	73749800	0.13834686024965873
chr5	73748900	73749900	-0.07751837496168319
chr5	73749000	73750000	-0.4403339503737608
chr5	73749100	73750100	0.0549739671070336
chr5	73749200	73750200	0.04101710041642671
chr5	73749300	73750300	0.13793257697835734
chr5	73749400	73750400	0.18728022291755086
chr5	73749500	73750500	1.1395351959251765
chr5	73749600	73750600	1.2236895415217541
chr5	73749700	73750700	1.6814045209961723
chr5	73749800	73750800	2.581422345656362
chr5	73749900	73750900	2.6064592908511957
chr5	73750000	73751000	2.642150214164352
chr5	73750100	73751100	2.284553177636355
chr5	73750200	73751200	2.537700605895505
chr5	73750300	73751300	2.85807550285589
chr5	73750400	73751400	3.1355410706886446
chr5	73750500	73751500	2.880417599896597
chr5	73750600	73751600	2.8048891663510456
chr5	73750700	73751700	1.6965654413223483
chr5	73750800	73751800	1.6033616962730255
chr5	73750900	73751900	1.846434318293955
chr5	73751000	73752000	2.402455396111971
chr5	73751100	73752100	3.0533891828709177
chr5	73751200	73752200	2.1950088797470864
chr5	73751300	73752300	2.484517090742636
chr5	73751400	73752400	2.392582877994461
chr5	73751500	73752500	2.1454304195653457
chr5	73751600	73752600	1.7429820826363762
chr5	73751700	73752700	2.3151320460185585
chr5	73751800	73752800	2.538103489564265
chr5	73751900	73752900	2.320417721636003
chr5	73752000	73753000	2.0485493627477864
chr5	73752100	73753100	2.048118658836494
chr5	73752200	73753200	2.3388620887925837
chr5	73752300	73753300	2.2650897966850465
chr5	73752400	73753400	2.5182356873873872
chr5	73752500	73753500	2.5494576249756418
chr5	73752600	73753600	2.9214138956792453
chr5	73752700	73753700	3.0767617425027387
chr5	73752800	73753800	2.8242969668613567
chr5	73752900	73753900	2.5716936319653296
chr5	73753000	73754000	2.483823198599357
chr5	73753100	73754100	1.6654358975327566
chr5	73753200	73754200	2.304598635427259
chr5	73753300	73754300	1.5970243023646526
chr5	73753400	73754400	1.1589676932395778
chr5	73753500	73754500	1.0581756425125357
chr5	73753600	73754600	1.2040636760656005
chr5	73753700	73754700	0.7905178387590497
chr5	73753800	73754800	1.0469862913661097
chr5	73753900	73754900	1.5492904384422777
chr5	73754000	73755000	1.5367922998684826
chr5	73754100	73755100	1.9242800083835443
chr5	73754200	73755200	1.622541253401064
chr5	73754300	73755300	1.7444184711433155
chr5	73754400	73755400	1.05534728705652
chr5	73754500	73755500	1.0185644429595464
chr5	73754600	73755600	0.6901194331657216
chr5	73754700	73755700	0.9325649354979759
chr5	73754800	73755800	0.27985124657492777
chr5	73754900	73755900	-0.10558319944353622
chr5	73755000	73756000	-0.0022684479177821834
chr5	73755100	73756100	-0.07532764866207489
chr5	73755200	73756200	-0.13400977312468668
chr5	73755300	73756300	-0.13475372340297315
chr5	73755400	73756400	0.9745410090931784
chr5	73755500	73756500	0.9178445399065536
chr5	73755600	73756600	0.7936359804032505
chr5	73755700	73756700	0.6753756847045798
chr5	73755800	73756800	1.0208218199057877
chr5	73755900	73756900	0.9895560149218392
chr5	73756000	73757000	0.6494609904640543
chr5	73756100	73757100	0.40289561425917936
chr5	73756700	73757700	-0.8261266003744255
chr5	73756800	73757800	-1.2534743772560564
chr5	73756900	73757900	-1.6334094404879569
chr5	73757000	73758000	-1.5324416329993156
chr5	73757100	73758100	-1.2261250957865042
chr5	73757200	73758200	-1.1498203177351909
chr5	73757300	73758300	-1.2249746578316667
chr5	73757400	73758400	-0.6832572822093629
chr5	73757500	73758500	-0.8900854000232442
chr5	73757600	73758600	-0.11339862151661675
chr5	73757700	73758700	-0.6348201050374398
chr5	73757800	73758800	0.008017804060558301
chr5	73757900	73758900	0.2589238651238688
chr5	73758000	73759000	0.08938008998903044
chr5	73758100	73759100	-0.11130806986804984
chr5	73758200	73759200	-0.7967639888363622
chr5	73758300	73759300	-0.7156012365051341
chr5	73758400	73759400	-0.1543682426087431
chr5	73758500	73759500	0.020158329624601925
chr5	73758600	73759600	-0.4624051873145648
chr5	73758700	73759700	-0.027486428423626426
chr5	73758800	73759800	-0.3191781717581021
chr5	73758900	73759900	-0.1968262640469024
chr5	73759000	73760000	0.08597134702584226
chr5	73759100	73760100	0.25873260914810103
chr5	73759200	73760200	1.0313431570959537
chr5	73759300	73760300	1.0114814618812449
chr5	73759400	73760400	0.4235077470579583
chr5	73759500	73760500	0.380424774958736
chr5	73759600	73760600	0.9798398671999368
chr5	73759700	73760700	0.6193076764033932
chr5	73759800	73760800	0.7228175162517931
chr5	73759900	73760900	0.2661348096273273
chr5	73760000	73761000	-0.0008740507600008308
chr5	73760100	73761100	-0.09819990344860352
chr5	73760200	73761200	0.21052804629798708
chr5	73760300	73761300	0.04953261035640559
chr5	73760400	73761400	-0.05653720911290262
chr5	73760500	73761500	-0.1832928657526635
chr5	73760600	73761600	-1.0684027762862691
chr5	73760700	73761700	-1.6601025246771763
chr5	73760800	73761800	-1.5089431573619063
chr5	73760900	73761900	-1.3247131719493832
chr5	73761000	73762000	-0.9482159501357773
chr5	73761100	73762100	-0.9674063528055319
chr5	73761200	73762200	-1.3527182520562893
chr5	73761300	73762300	-1.178661920595581
chr5	73761400	73762400	-1.0096559784481764
chr5	73762500	73763500	0.12466118768804825
chr5	73762600	73763600	0.11516990070310094
chr5	73762700	73763700	0.3332913570313064
chr5	73762800	73763800	0.3219044715532349
chr5	73762900	73763900	0.3597627516706035
chr5	73763000	73764000	0.42131312209942556
chr5	73763100	73764100	0.2342671597951497
chr5	73763200	73764200	0.3268013057440328
chr5	73763300	73764300	0.4441253726886752
chr5	73763400	73764400	0.01031146941239821
chr5	73763500	73764500	0.3489246846512909
chr5	73763600	73764600	0.7028562219531042
chr5	73763700	73764700	0.7698775041126945
chr5	73763800	73764800	1.5382048223754994
chr5	73763900	73764900	0.8200997879016617
chr5	73764000	73765000	0.2353464728146271
chr5	73764100	73765100	0.035576873978099804
chr5	73764200	73765200	0.6620109113734342
chr5	73764300	73765300	0.6631294119161854
chr5	73764400	73765400	1.0457716113874878
chr5	73764500	73765500	1.2233812777299424
chr5	73764600	73765600	1.3366920495994272
chr5	73764700	73765700	0.6553003051853141
chr5	73764800	73765800	0.36686018447464624
chr5	73764900	73765900	0.5165766641353284
chr5	73765000	73766000	0.8825147663426531
chr5	73765100	73766100	1.4011739843294386
chr5	73765200	73766200	0.3719687653930702
chr5	73765300	73766300	-0.0597019920025364
chr5	73765400	73766400	0.4928638871762127
chr5	73765500	73766500	0.5418166527245971
chr5	73765600	73766600	0.1888787480952604
chr5	73765700	73766700	0.7708520210023672
chr5	73765800	73766800	0.5280090822890062
chr5	73765900	73766900	0.6858676739158491
chr5	73766000	73767000	0.6991300216891221
chr5	73766100	73767100	0.8918593613961713
chr5	73766200	73767200	1.1541599516532708
chr5	73766300	73767300	1.618933998609393
chr5	73766400	73767400	0.6304385396889872
chr5	73766500	73767500	0.5732382888127185
chr5	73766600	73767600	0.5910626186112085
chr5	73766700	73767700	0.06440134893191775
chr5	73766800	73767800	-0.5599395047488698
chr5	73766900	73767900	-0.32250519692902385
chr5	73767000	73768000	-0.3468826056144904
chr5	73767100	73768100	-0.6863751739647561
chr5	73767200	73768200	-0.5989096645392968
chr5	73767300	73768300	-1.4828286654594751
chr5	73767400	73768400	-0.7400158986965593
chr5	73767500	73768500	-1.6052343648927605
chr5	73767600	73768600	-1.2147708974324272
chr5	73767700	73768700	-0.22253560338906367
chr5	73767800	73768800	0.8384373035771806
chr5	73767900	73768900	-0.2716339187868307
chr5	73768000	73769000	-0.8232777837993123
chr5	73768100	73769100	-1.1477634685520373
chr5	73768200	73769200	-1.2325025119916877
chr5	73768300	73769300	-0.8922346491128008
chr5	73768400	73769400	-0.9951718874076244
chr5	73768500	73769500	-0.3227566554111556
chr5	73768600	73769600	-0.3109772957252624
chr5	73768700	73769700	-0.6675208909181424
chr5	73768800	73769800	-0.7253046696501841
chr5	73768900	73769900	-0.07570756739715058
chr5	73769000	73770000	0.5245323076422423
chr5	73769100	73770100	1.0459291712382428
chr5	73769200	73770200	1.2207177660222666
chr5	73769300	73770300	1.4515348121842604
chr5	73769400	73770400	1.0669734482161717
chr5	73769500	73770500	0.9706729097032656
chr5	73769600	73770600	0.7409752235089443
chr5	73769700	73770700	0.3094054066083693
chr5	73769800	73770800	-0.698115541913368
chr5	73769900	73770900	-0.0904019869590918
chr5	73770000	73771000	-0.055236604202152324
chr5	73770100	73771100	-0.030763379750646493
chr5	73770200	73771200	-0.08414090169714579
chr5	73770300	73771300	-0.27985376502846954
chr5	73770400	73771400	0.10149097043419764
chr5	73770500	73771500	0.2355645744540959
chr5	73770600	73771600	0.494206581965752
chr5	73770700	73771700	0.7007129569159474
chr5	73770800	73771800	1.0434498342038738
chr5	73770900	73771900	0.8136988960820849
chr5	73771000	73772000	0.6376001317615922
chr5	73771100	73772100	0.7328271821331478
chr5	73771200	73772200	0.8662024250958074
chr5	73771300	73772300	1.1135109063991668
chr5	73771400	73772400	1.0625690654915043
chr5	73771500	73772500	0.8408421507688814
chr5	73771600	73772600	0.7023445413653879
chr5	73771700	73772700	0.2070813593627205
chr5	73771800	73772800	0.028565381836803225
chr5	73771900	73772900	-0.3531807103413661
chr5	73772000	73773000	-0.39803215644128137
chr5	73772100	73773100	-0.7013846346853521
chr5	73772200	73773200	-0.6434190368420051
chr5	73772300	73773300	-0.5936250393646684
chr5	73772400	73773400	-0.7871207563284964
chr5	73772500	73773500	-0.2956259663564007
chr5	73772600	73773600	-0.2707635079409529
chr5	73772700	73773700	0.1332719548157065
chr5	73772800	73773800	0.6398524838261369
chr5	73772900	73773900	1.3658103097944765
chr5	73773000	73774000	1.6720802940398773
chr5	73773100	73774100	1.5105082013168212
chr5	73773200	73774200	1.332621224094571
chr5	73773300	73774300	1.0914008995926026
chr5	73773400	73774400	0.9380360860299158
chr5	73773500	73774500	0.7246707773540181
chr5	73773600	73774600	0.29097746467990976
chr5	73773700	73774700	0.2598497944814597
chr5	73773800	73774800	0.4406790799821975
chr5	73773900	73774900	-0.16475161416661696
chr5	73774000	73775000	-0.4359234394187193
chr5	73774100	73775100	0.004865333034411139
chr5	73774200	73775200	0.10915982134043746
chr5	73774300	73775300	-0.11592530008473753
chr5	73774400	73775400	0.21975203002184665
chr5	73774500	73775500	0.27276150956934925
chr5	73774600	73775600	0.5057768361594437
chr5	73774700	73775700	1.0791882776316282
chr5	73774800	73775800	0.809437283236266
chr5	73776000	73777000	0.4768591922524726
chr5	73776100	73777100	0.6471377676772369
chr5	73776200	73777200	0.9193683093986179
chr5	73776300	73777300	0.9937052689265996
chr5	73776400	73777400	0.9663886096395172
chr5	73776500	73777500	0.3049703509197444
chr5	73776600	73777600	0.7699471810399464
chr5	73776700	73777700	0.4224280773091974
chr5	73776800	73777800	0.7955412797983535
chr5	73776900	73777900	-0.0035012348857228373
chr5	73777000	73778000	0.1623297201199507
chr5	73777100	73778100	0.3850686133896696
chr5	73777200	73778200	0.4888373940722334
chr5	73777300	73778300	0.9135656046934988
chr5	73777400	73778400	0.7907440415150035
chr5	73777500	73778500	0.9224909407547311
chr5	73777600	73778600	1.1204042614294474
chr5	73777700	73778700	1.3333020840403975
chr5	73777800	73778800	1.5048813539760677
chr5	73777900	73778900	2.1172193250031603
chr5	73778000	73779000	2.097896191675826
chr5	73778100	73779100	1.849852483964284
chr5	73778200	73779200	2.1052473320639384
chr5	73778300	73779300	1.9002178413791309
chr5	73778400	73779400	2.216191985800579
chr5	73778500	73779500	2.321034256114882
chr5	73778600	73779600	1.5883859444486674
chr5	73778700	73779700	1.6117384809901498
chr5	73778800	73779800	1.4605154705844698
chr5	73778900	73779900	1.4608213531629708
chr5	73779000	73780000	1.332780284354237
chr5	73779100	73780100	1.3296187406918556
chr5	73779200	73780200	1.6802968686176725
chr5	73779300	73780300	1.8409864730714882
chr5	73779400	73780400	1.3768570195516887
chr5	73779500	73780500	1.6005654401264473
chr5	73779600	73780600	1.7729232107850446
chr5	73779700	73780700	1.5627387967867554
chr5	73779800	73780800	1.326089611719898
chr5	73779900	73780900	1.3376659177784085
chr5	73780000	73781000	1.6032362514828442
chr5	73780100	73781100	1.2028162899988792
chr5	73780200	73781200	0.719933620931605
chr5	73780300	73781300	0.43259080062482536
chr5	73780400	73781400	0.27044420348323056
chr5	73780500	73781500	0.24520138438967426
chr5	73780600	73781600	0.24050527731276555
chr5	73780700	73781700	0.1432784487859234
chr5	73780800	73781800	0.21574661809164447
chr5	73780900	73781900	-0.3261779422466702
chr5	73781000	73782000	-0.5786645027915586
chr5	73781100	73782100	-0.3110714219782521
chr5	73781200	73782200	-0.05065180177011008
chr5	73781300	73782300	0.2767879271260741
chr5	73781400	73782400	1.1248740282143486
chr5	73781500	73782500	0.9767344654286668
chr5	73781600	73782600	1.7023841303716831
chr5	73781700	73782700	1.8883215316080055
chr5	73781800	73782800	2.0767803622484373
chr5	73781900	73782900	2.1600195600044194
chr5	73782000	73783000	2.1193356949364826
chr5	73782100	73783100	2.527684165473837
chr5	73782200	73783200	2.5259346870859294
chr5	73782300	73783300	3.0015593724051386
chr5	73782400	73783400	3.1730760198619485
chr5	73782500	73783500	3.703238675360964
chr5	73782600	73783600	3.1042213437101163
chr5	73782700	73783700	3.12966275795008
chr5	73782800	73783800	3.5930076578617887
chr5	73782900	73783900	3.1273804419375932
chr5	73783000	73784000	2.3810043472321825
chr5	73783100	73784100	2.2500284808326905
chr5	73783200	73784200	1.7899316448671885
chr5	73783300	73784300	1.0606677535060252
chr5	73783400	73784400	0.7709231883390741
chr5	73783500	73784500	-0.4129641809772551
chr5	73783600	73784600	-0.6958221901934257
chr5	73783700	73784700	-0.8712001945778332
chr5	73783800	73784800	-2.512112554576484
chr5	73783900	73784900	-2.224107626268547
chr5	73784000	73785000	-1.386344038567722
chr5	73784100	73785100	-2.144297585593843
chr5	73784200	73785200	-2.4245428716783755
chr5	73784300	73785300	-2.213895309473946
chr5	73784400	73785400	-2.4284814961241157
chr5	73784500	73785500	-1.4745509959047405
chr5	73784600	73785600	-1.38906904836586
chr5	73784700	73785700	-1.3027451240219523
chr5	73784800	73785800	-0.5569929853683978
chr5	73784900	73785900	-0.3406112547834897
chr5	73785000	73786000	-0.30720272407763394
chr5	73786100	73787100	0.9202979215066796
chr5	73786200	73787200	0.7373236542224977
chr5	73786300	73787300	0.6188084368285558
chr5	73786400	73787400	0.9322445011381648
chr5	73786500	73787500	1.3949762773130976
chr5	73786600	73787600	1.2728210952232797
chr5	73786700	73787700	0.9337353256845008
chr5	73786800	73787800	0.5099793316661694
chr5	73786900	73787900	1.3019675584426291
chr5	73787000	73788000	1.530068287594998
chr5	73787100	73788100	1.955438236279888
chr5	73787200	73788200	1.7432085253945708
chr5	73787300	73788300	1.3965466279694612
chr5	73787400	73788400	1.4613036543529527
chr5	73787500	73788500	1.3383428249489195
chr5	73787600	73788600	1.8244605511738567
chr5	73787700	73788700	1.3453860270846647
chr5	73787800	73788800	1.4102885821805682
chr5	73787900	73788900	0.5133157162252403
chr5	73788000	73789000	0.4887820389793964
chr5	73788100	73789100	0.27403145320579625
chr5	73788200	73789200	0.3891329979268889
chr5	73788300	73789300	1.1650024702845865
chr5	73788400	73789400	1.108623847631444
chr5	73788500	73789500	0.4365734431797381
chr5	73788600	73789600	-0.3453823098207895
chr5	73788700	73789700	-0.27209021663859
chr5	73788800	73789800	-0.3993735993756464
chr5	73788900	73789900	-0.19265540943873324
chr5	73789000	73790000	0.0727971708698198
chr5	73789100	73790100	-0.002401733170274147
chr5	73789200	73790200	-0.2617315894036529
chr5	73789300	73790300	-0.7612628837943701
chr5	73789400	73790400	-1.5363941239472343
chr5	73789500	73790500	-1.8306972256889007
chr5	73789600	73790600	-2.4794649404698585
chr5	73789700	73790700	-2.244439189237469
chr5	73789800	73790800	-2.176703551718679
chr5	73789900	73790900	-1.8490018487986029
chr5	73790000	73791000	-1.9454209757465055
chr5	73790100	73791100	-1.7410070717607768
chr5	73790200	73791200	-1.1836684469119052
chr5	73790300	73791300	-1.8157577819263289
chr5	73790400	73791400	-1.4117248802641642
chr5	73790500	73791500	-0.5377288833669678
chr5	73790600	73791600	1.346618515219722
chr5	73790700	73791700	1.0712745294868649
chr5	73790800	73791800	1.3144675521593496
chr5	73790900	73791900	1.0034516620956841
chr5	73791000	73792000	0.7088471758173077
chr5	73791100	73792100	0.6829947778668863
chr5	73791200	73792200	0.4493487392965232
chr5	73791300	73792300	1.5446971239348706
chr5	73791400	73792400	2.1536959241226934
chr5	73791500	73792500	1.179249236287115
chr5	73791600	73792600	0.8330409546171981
chr5	73792700	73793700	-0.11152295634139188
chr5	73792800	73793800	0.4805428546279119
chr5	73792900	73793900	1.353934282379547
chr5	73793000	73794000	1.1990633326268496
chr5	73793100	73794100	1.7606280139733992
chr5	73793200	73794200	2.012006239545856
chr5	73793300	73794300	1.838307383969136
chr5	73793400	73794400	1.3223611266119966
chr5	73793500	73794500	1.4440434915563531
chr5	73793600	73794600	1.458942807195315
chr5	73794700	73795700	-0.047302661827206965
chr5	73794800	73795800	-0.0871831165972338
chr5	73794900	73795900	0.00911832838165838
chr5	73795000	73796000	-0.4134275001078143
chr5	73795100	73796100	-0.7111669261829243
chr5	73795200	73796200	-0.7755006683473337
chr5	73795300	73796300	-0.3626365419417197
chr5	73795400	73796400	-0.3346743239210477
chr5	73795500	73796500	0.00410124830981344
chr5	73795600	73796600	0.6432452430346796
chr5	73795900	73796900	1.4394408203355333
chr5	73796000	73797000	1.0580871909151743
chr5	73796100	73797100	1.7427928705733422
chr5	73796200	73797200	1.5196894528530949
chr5	73796300	73797300	1.1754282164698828
chr5	73796400	73797400	1.1580809308777302
chr5	73796500	73797500	0.9574786267623252
chr5	73796600	73797600	0.8014061256332651
chr5	73796700	73797700	0.37262788930989693
chr5	73796800	73797800	0.3867739556268642
chr5	73796900	73797900	0.13337155590487293
chr5	73797000	73798000	0.5522364223669249
chr5	73797100	73798100	0.06313721776074951
chr5	73797200	73798200	1.1681144819658391
chr5	73797300	73798300	1.4372037648619111
chr5	73797400	73798400	1.6844698087311265
chr5	73797500	73798500	1.8602362765762184
chr5	73797600	73798600	1.560751811479505
chr5	73797700	73798700	2.268849533592665
chr5	73797800	73798800	1.824694852899156
chr5	73797900	73798900	1.7113961325569205
chr5	73798000	73799000	2.1573878248446117
chr5	73798100	73799100	2.1853783411905074
chr5	73798200	73799200	2.107692654326992
chr5	73798300	73799300	2.3847249613021213
chr5	73798400	73799400	2.1697743743058324
chr5	73798500	73799500	1.918275389184064
chr5	73798600	73799600	1.625173033770633
chr5	73798700	73799700	1.5160812215371793
chr5	73798800	73799800	1.5380554602326328
chr5	73798900	73799900	1.1969706475476738
chr5	73799000	73800000	0.19180675423593685
chr5	73799100	73800100	-0.4323925402472731
chr5	73799200	73800200	-0.8643917327362349
chr5	73799300	73800300	-1.130304053915124
chr5	73799400	73800400	-1.3262107492422892
chr5	73799500	73800500	-1.1289908776697304
chr5	73799600	73800600	-0.2989994708822197
chr5	73799700	73800700	0.21410931196182548
chr5	73799800	73800800	0.009831060592597005
chr5	73799900	73800900	0.4340701683655749
chr5	73800000	73801000	1.3463913870735835
chr5	73800100	73801100	1.7508446266510458
chr5	73800200	73801200	2.4060264721036577
chr5	73800300	73801300	1.7001276283952258
chr5	73800400	73801400	1.522884482582339
chr5	73800500	73801500	0.7017024484343012
chr5	73800600	73801600	0.1933024522285461
chr5	73800700	73801700	-0.7375914287561387
chr5	73800800	73801800	-0.2477724633223923
chr5	73800900	73801900	-0.30410423376028795
chr5	73801000	73802000	-0.7033088437978926
chr5	73801100	73802100	-0.8601536708131005
chr5	73801200	73802200	-1.6764539261223752
chr5	73801300	73802300	-1.000473732972707
chr5	73801400	73802400	-0.1379090513728904
chr5	73801500	73802500	0.5449008437858087
chr5	73801600	73802600	0.5605594270741581
chr5	73801700	73802700	1.1671708398552811
chr5	73801800	73802800	1.1792240665177158
chr5	73801900	73802900	0.3645260936436534
chr5	73802000	73803000	0.5014205203185551
chr5	73802100	73803100	0.06302621422535885
chr5	73802200	73803200	0.2991386704329084
chr5	73802300	73803300	0.18172392807534632
chr5	73802400	73803400	-0.3797832827860275
chr5	73802500	73803500	-0.3612854876321305
chr5	73802600	73803600	-0.4426270918150275
chr5	73802700	73803700	-0.4176758572647357
chr5	73802800	73803800	-0.2837750581029434
chr5	73802900	73803900	0.6210030410566705
chr5	73803000	73804000	0.5576882971470996
chr5	73804100	73805100	0.3401172950947435
chr5	73804200	73805200	0.22174482845152124
chr5	73804300	73805300	0.8331355978758745
chr5	73804400	73805400	1.1837777471622906
chr5	73804500	73805500	0.8190205125612726
chr5	73804600	73805600	1.3017602660921703
chr5	73804700	73805700	1.6812872796779523
chr5	73804800	73805800	2.2754892102351247
chr5	73804900	73805900	1.9022595286581576
chr5	73805000	73806000	1.6937566587863255
chr5	73805100	73806100	1.6037370830917326
chr5	73805200	73806200	1.711602596073318
chr5	73805300	73806300	2.073718722440904
chr5	73805400	73806400	2.114030022892577
chr5	73807600	73808600	0.9809604886108684
chr5	73807700	73808700	0.8667069312188403
chr5	73807800	73808800	0.5989997061572072
chr5	73807900	73808900	1.14207976593205
chr5	73808000	73809000	1.901068730379441
chr5	73808100	73809100	1.9870065828098429
chr5	73808200	73809200	2.0874499892091105
chr5	73808300	73809300	2.0690804749532985
chr5	73808400	73809400	1.4308067191694205
chr5	73808500	73809500	1.5623680389584276
chr5	73808600	73809600	1.2697300642332898
chr5	73808700	73809700	1.400269172080181
chr5	73808800	73809800	1.7255442109867547
chr5	73808900	73809900	0.6516447211836963
chr5	73809000	73810000	0.07843732423208719
chr5	73809100	73810100	-0.7264940121654822
chr5	73809200	73810200	-0.3956303553960576
chr5	73809300	73810300	0.22273583450699266
chr5	73809400	73810400	0.16967310187722898
chr5	73809500	73810500	0.03965075256421755
chr5	73809600	73810600	0.10279524874063233
chr5	73809700	73810700	0.5068246447272043
chr5	73809800	73810800	1.0826856173417958
chr5	73809900	73810900	1.9168226342337769
chr5	73810000	73811000	1.5865217347895428
chr5	73810100	73811100	2.2256615095018857
chr5	73810200	73811200	1.6790534152999022
chr5	73810300	73811300	1.7397483055093217
chr5	73810400	73811400	1.822032358102164
chr5	73810500	73811500	2.3763001173151355
chr5	73810600	73811600	1.195854517405347
chr5	73810700	73811700	0.8908880233530048
chr5	73810800	73811800	0.5982873566423922
chr5	73810900	73811900	0.1996857455294802
chr5	73812000	73813000	0.9966723651043741
chr5	73812100	73813100	1.40554638064115
chr5	73812200	73813200	1.5497824856502032
chr5	73812300	73813300	0.40534877807184777
chr5	73812400	73813400	0.4689241090265504
chr5	73812500	73813500	0.5208952613042884
chr5	73812600	73813600	0.5783556604230379
chr5	73812700	73813700	0.2484639027959576
chr5	73812800	73813800	0.6446125303370235
chr5	73812900	73813900	0.012754120303284992
chr5	73813000	73814000	-0.4573356960955587
chr5	73813100	73814100	-0.3861633025331925
chr5	73813200	73814200	-0.29071339577759986
chr5	73813300	73814300	0.7827023798574578
chr5	73813400	73814400	0.8598696584861006
chr5	73813500	73814500	0.2153566998003868
chr5	73813600	73814600	0.37379315450473855
chr5	73813700	73814700	0.7417305278741956
chr5	73813800	73814800	0.4285595898267126
chr5	73813900	73814900	0.6772189448798579
chr5	73814000	73815000	0.5538245697705234
chr5	73814100	73815100	0.5360178996926812
chr5	73814200	73815200	0.7765771074538032
chr5	73814300	73815300	0.294309221532348
chr5	73814400	73815400	0.5098425807897236
chr5	73814500	73815500	0.24300881307979585
chr5	73814600	73815600	-0.4307623138616632
chr5	73814700	73815700	-0.4860008484439878
chr5	73814800	73815800	-0.6189542167249844
chr5	73814900	73815900	-0.2579148776908575
chr5	73815000	73816000	0.5151694281091381
chr5	73815100	73816100	0.6512165611760666
chr5	73815200	73816200	0.29664299476204115
chr5	73815300	73816300	0.3943531727556275
chr5	73815400	73816400	0.3900175192605668
chr5	73815500	73816500	0.7870005664106489
chr5	73815600	73816600	1.419497711493634
chr5	73815700	73816700	1.293598147687364
chr5	73815800	73816800	1.522464059696314
chr5	73815900	73816900	1.304951525021689
chr5	73816000	73817000	1.0282322316190333
chr5	73816100	73817100	0.01420771458504686
chr5	73816200	73817200	0.5730846515969158
chr5	73816300	73817300	0.4446378299272701
chr5	73816400	73817400	0.6967757195266283
chr5	73816500	73817500	0.367216373222729
chr5	73816600	73817600	0.3666077283066712
chr5	73816700	73817700	0.6415705251527806
chr5	73816800	73817800	0.6439607336769869
chr5	73816900	73817900	0.7121862515471834
chr5	73817000	73818000	0.006159071542093851
chr5	73817100	73818100	0.32843663887150315
chr5	73817200	73818200	0.3990379420792689
chr5	73817300	73818300	0.5193853237891185
chr5	73817400	73818400	0.2514556514681545
chr5	73817500	73818500	0.4406927266213168
chr5	73817600	73818600	-0.4181853122262543
chr5	73817700	73818700	-0.6687747299878992
chr5	73817800	73818800	-0.4884066589785461
chr5	73817900	73818900	-0.1929918149811996
chr5	73818000	73819000	0.45546387364675167
chr5	73818100	73819100	0.7974625853645798
chr5	73818200	73819200	1.2607713750985614
chr5	73818300	73819300	1.1761845828222028
chr5	73818400	73819400	1.1311810078857545
chr5	73818500	73819500	1.3138613298454156
chr5	73818600	73819600	2.5160430303789485
chr5	73818700	73819700	2.957137623311968
chr5	73818800	73819800	2.7287533517175606
chr5	73818900	73819900	2.605793219548094
chr5	73819000	73820000	2.524238203070219
chr5	73819100	73820100	2.164108463037516
chr5	73819200	73820200	2.330273228192395
chr5	73819300	73820300	2.274231210808472
chr5	73819400	73820400	1.518326024098646
chr5	73819500	73820500	1.3424600644164428
chr5	73819600	73820600	1.0638704885188028
chr5	73819700	73820700	0.8655436943678826
chr5	73819800	73820800	0.7806334371543687
chr5	73819900	73820900	0.3148685039860637
chr5	73820000	73821000	0.11238585578950254
chr5	73820100	73821100	0.4039956503525631
chr5	73820200	73821200	-0.25558703986547143
chr5	73820300	73821300	-0.4910132022840863
chr5	73820400	73821400	-0.11522894431371528
chr5	73820500	73821500	-0.04928659309634599
chr5	73820600	73821600	-0.3002733477058976
chr5	73820700	73821700	-0.5031206153882926
chr5	73820800	73821800	-0.7907115741613993
chr5	73820900	73821900	-0.5164185403318071
chr5	73821000	73822000	-0.27347463807326045
chr5	73821100	73822100	-0.8253799663008299
chr5	73821200	73822200	-0.5975469548054532
chr5	73821300	73822300	-0.02319615289500049
chr5	73821400	73822400	0.17242081157583455
chr5	73821500	73822500	0.1331651726762514
chr5	73821600	73822600	0.2093687200272946
chr5	73821700	73822700	0.0004210125266902607
chr5	73821800	73822800	0.6409197723240975
chr5	73821900	73822900	0.28263816836755584
chr5	73822000	73823000	0.3843919540363697
chr5	73822100	73823100	0.7941615595044683
chr5	73822200	73823200	0.9992202735428048
chr5	73822300	73823300	1.0435319356335366
chr5	73822400	73823400	1.6968005118677758
chr5	73822500	73823500	2.0318880739318472
chr5	73822600	73823600	1.9107084716203075
chr5	73822700	73823700	2.176165888982805
chr5	73822800	73823800	2.249630295729732
chr5	73822900	73823900	2.491108764278669
chr5	73823000	73824000	2.3218966160924075
chr5	73823100	73824100	2.1819609231705583
chr5	73823200	73824200	1.6329940944135304
chr5	73823300	73824300	1.212443053732791
chr5	73823400	73824400	0.5206911523555074
chr5	73823500	73824500	0.6383109787326287
chr5	73823600	73824600	1.1742326755061414
chr5	73823700	73824700	0.9382023845989236
chr5	73823800	73824800	0.6992428252652875
chr5	73823900	73824900	0.2381220759835264
chr5	73824000	73825000	0.32159419971165015
chr5	73824100	73825100	0.033828695681304664
chr5	73824200	73825200	0.5424185720815873
chr5	73824300	73825300	0.8932063711079371
chr5	73824400	73825400	0.8872823521612317
chr5	73824500	73825500	0.7454085503336345
chr5	73824600	73825600	0.898759708581698
chr5	73824700	73825700	0.9348566388059848
chr5	73824800	73825800	0.2736702431359775
chr5	73824900	73825900	0.5643477737567648
chr5	73825000	73826000	0.46810075849481164
chr5	73825100	73826100	1.0339561184486217
chr5	73825200	73826200	1.066932527961465
chr5	73825300	73826300	0.5011350940877168
chr5	73825400	73826400	0.24151104848470875
chr5	73825500	73826500	0.5859516039852884
chr5	73825600	73826600	0.06751257738846896
chr5	73825700	73826700	0.6811492535900774
chr5	73825800	73826800	0.6940618137818605
chr5	73825900	73826900	0.8633833468063138
chr5	73826000	73827000	1.2367243855850876
chr5	73826100	73827100	1.1843701410906822
chr5	73826200	73827200	0.8199001999084092
chr5	73826300	73827300	1.2184765491893783
chr5	73826400	73827400	1.4227209887908556
chr5	73826500	73827500	0.5797768986327839
chr5	73826600	73827600	0.13290734625209932
chr5	73826700	73827700	-0.6467382948682304
chr5	73826800	73827800	0.2626910068958002
chr5	73826900	73827900	0.3332717780354903
chr5	73827000	73828000	0.2667500727145599
chr5	73827100	73828100	0.20647619037104054
chr5	73827200	73828200	0.3266993711685736
chr5	73827300	73828300	0.20198077218123
chr5	73827400	73828400	0.3145703396486943
chr5	73827500	73828500	0.5909475193797803
chr5	73827600	73828600	1.2155567778931131
chr5	73828700	73829700	-0.16622077404354704
chr5	73828800	73829800	-0.490488734842412
chr5	73828900	73829900	0.42175021475911617
chr5	73829000	73830000	1.314722007808006
chr5	73829100	73830100	0.8324991755820353
chr5	73829200	73830200	0.6745504867951926
chr5	73829300	73830300	0.8509024233032738
chr5	73829400	73830400	0.8027769962058311
chr5	73829500	73830500	0.92215458543572
chr5	73830600	73831600	0.6928124187075815
chr5	73830700	73831700	0.8571889028023177
chr5	73830800	73831800	0.6606759546278733
chr5	73830900	73831900	0.5992950293938704
chr5	73831000	73832000	1.2619134953144975
chr5	73831100	73832100	0.8335459195292959
chr5	73831200	73832200	0.8115199726036958
chr5	73831300	73832300	1.7267022826147316
chr5	73831400	73832400	1.6686984559763924
chr5	73831500	73832500	1.6054647913128677
chr5	73831600	73832600	1.4637233687472295
chr5	73831700	73832700	1.1580397269892977
chr5	73831800	73832800	0.6492406612845393
chr5	73831900	73832900	0.9779827245622028
chr5	73832000	73833000	0.6943195614034772
chr5	73832100	73833100	0.6088849382048688
chr5	73832200	73833200	0.4556571518633061
chr5	73832300	73833300	-0.8358385227632709
chr5	73832400	73833400	-0.8122871445814107
chr5	73832500	73833500	-0.3918341544163275
chr5	73832600	73833600	-0.5420335906251992
chr5	73832700	73833700	-0.5721380776292421
chr5	73832800	73833800	0.10841156040722937
chr5	73832900	73833900	0.028416795141308106
chr5	73833000	73834000	-0.04142693170279874
chr5	73833100	73834100	0.26323905668464986
chr5	73833200	73834200	0.013156419481443755
chr5	73833300	73834300	0.4393090393808668
chr5	73833400	73834400	0.6704849636997052
chr5	73833500	73834500	0.4076784203951231
chr5	73833600	73834600	1.1398425480348318
chr5	73833700	73834700	1.7148061211004988
chr5	73833800	73834800	1.128746298003591
chr5	73833900	73834900	0.8991468573721619
chr5	73834000	73835000	0.9605990679235872
chr5	73834100	73835100	0.7871367848562173
chr5	73834200	73835200	1.249424323218229
chr5	73834300	73835300	1.8874345393978096
chr5	73834400	73835400	1.4698615653311833
chr5	73836400	73837400	0.6990552556352049
chr5	73836500	73837500	0.25684675364741943
chr5	73836600	73837600	-0.03400920815802739
chr5	73836700	73837700	0.17887398223982762
chr5	73837800	73838800	-0.28368521943666125
chr5	73837900	73838900	0.0740922675864883
chr5	73838000	73839000	0.3513456333674277
chr5	73838100	73839100	0.596357635883317
chr5	73838200	73839200	0.6523655088396406
chr5	73838300	73839300	0.3562177068077472
chr5	73838400	73839400	0.11166371054444224
chr5	73838500	73839500	-0.5191541771251764
chr5	73838600	73839600	-0.2318872304018466
chr5	73838700	73839700	0.010206834573930816
chr5	73838800	73839800	-0.10787701917042684
chr5	73838900	73839900	0.14686824360028586
chr5	73839000	73840000	-0.7905249761622868
chr5	73839100	73840100	0.07581908606559326
chr5	73839200	73840200	0.32346496540190883
chr5	73839300	73840300	0.5111163572510106
chr5	73839400	73840400	0.3098060805496953
chr5	73839500	73840500	0.6212437851213461
chr5	73839600	73840600	0.3521577197728564
chr5	73839700	73840700	0.4598468939260053
chr5	73839800	73840800	0.6839735918834673
chr5	73839900	73840900	0.1163775088663023
chr5	73840000	73841000	0.9146890703637617
chr5	73840100	73841100	0.4563922637575719
chr5	73840200	73841200	0.3449185617267805
chr5	73840300	73841300	0.7385913944593142
chr5	73840400	73841400	0.570109980256611
chr5	73840500	73841500	1.0785617279500306
chr5	73840600	73841600	1.2731164557706325
chr5	73840700	73841700	1.083481332132591
chr5	73841800	73842800	0.7703552189930413
chr5	73841900	73842900	0.3802065382240393
chr5	73842000	73843000	0.5657545285504891
chr5	73842100	73843100	-0.4010542932700582
chr5	73842200	73843200	-0.209108186137448
chr5	73842300	73843300	-0.3374181314035013
chr5	73842400	73843400	-0.2610707574865608
chr5	73842500	73843500	0.1772677755613083
chr5	73842600	73843600	-0.18694975898509275
chr5	73842700	73843700	0.11524126628848025
chr5	73842800	73843800	0.12597510732174425
chr5	73842900	73843900	0.7821722181663829
chr5	73843000	73844000	0.5512394559387973
chr5	73843100	73844100	1.7038913933357942
chr5	73843200	73844200	2.029543378644353
chr5	73843300	73844300	2.5656460361623337
chr5	73843400	73844400	2.4059289770019614
chr5	73843500	73844500	2.4802609576709806
chr5	73843600	73844600	2.380694294232204
chr5	73843700	73844700	2.249675314293938
chr5	73846100	73847100	-2.9377639756933145
chr5	73846200	73847200	-1.760949098000632
chr5	73846500	73847500	-1.4060980852366858
chr5	73846600	73847600	-0.6430339098604194
chr5	73846700	73847700	-0.13622790727970566
chr5	73846800	73847800	-0.5656785833153039
chr5	73846900	73847900	-0.3541565545144714
chr5	73847000	73848000	-0.12875622749561974
chr5	73847100	73848100	0.21046219709383399
chr5	73847200	73848200	0.3602919944854969
chr5	73847300	73848300	0.7944618567766443
chr5	73847400	73848400	0.5677180281243118
chr5	73847500	73848500	0.6568631559836435
chr5	73847600	73848600	0.22111169135376746
chr5	73847700	73848700	0.15417107798645666
chr5	73847800	73848800	0.3783355496507958
chr5	73847900	73848900	0.5532932099987947
chr5	73848000	73849000	0.2841903393670187
chr5	73848100	73849100	0.6402761740230712
chr5	73848200	73849200	0.5941396247654958
chr5	73848300	73849300	0.3681886054215072
chr5	73848400	73849400	0.9537078790725412
chr5	73848500	73849500	0.34577996287889284
chr5	73848600	73849600	0.4904620547523675
chr5	73848700	73849700	0.9308750365027858
chr5	73848800	73849800	1.3667283841641489
chr5	73848900	73849900	1.418333203201417
chr5	73849000	73850000	1.50842392672925
chr5	73850200	73851200	1.7912739273052587
chr5	73850300	73851300	2.138953166654764
chr5	73850400	73851400	2.1128651378488867
chr5	73851500	73852500	0.1163050711928802
chr5	73851600	73852600	0.22639575961569314
chr5	73851700	73852700	0.3287187178698018
chr5	73851800	73852800	-0.16581136675361086
chr5	73851900	73852900	-0.5515462342545151
chr5	73852000	73853000	-0.19553436349288306
chr5	73852100	73853100	0.123865473594759
chr5	73852200	73853200	0.18002326775144867
chr5	73852300	73853300	0.4106463038143264
chr5	73852400	73853400	0.9851810872486751
chr5	73852500	73853500	0.929472678722468
chr5	73852600	73853600	0.9544016682670864
chr5	73852700	73853700	0.3914656041306357
chr5	73852800	73853800	0.2528618405879077
chr5	73852900	73853900	0.8310001502776603
chr5	73853000	73854000	0.04040811569555024
chr5	73853100	73854100	-0.526089702565105
chr5	73853200	73854200	-0.6767242856866595
chr5	73853300	73854300	0.20499505671063287
chr5	73853400	73854400	0.1296748775197449
chr5	73853500	73854500	0.15940719243241666
chr5	73853600	73854600	0.5493248537945259
chr5	73853700	73854700	0.6384826780248052
chr5	73853800	73854800	1.4544926320651062
chr5	73853900	73854900	1.911088705939732
chr5	73854000	73855000	2.1345416573686955
chr5	73854100	73855100	2.6549385740552967
chr5	73854200	73855200	2.7472993207632106
chr5	73854300	73855300	2.128669326988484
chr5	73854400	73855400	2.081891402281647
chr5	73854500	73855500	1.7057988475803418
chr5	73854600	73855600	1.0089475930373226
chr5	73854700	73855700	1.3505571970952284
chr5	73854800	73855800	1.3877927820893987
chr5	73854900	73855900	-0.21282536454723852
chr5	73855000	73856000	-0.6399334806977578
chr5	73855100	73856100	-0.7860911892493385
chr5	73855200	73856200	-0.6508468001096677
chr5	73855300	73856300	-0.5254576980664392
chr5	73855400	73856400	-0.2979732458210609
chr5	73855500	73856500	-0.533550028540545
chr5	73855600	73856600	-0.2384987967395857
chr5	73855700	73856700	-0.6251749485399238
chr5	73855800	73856800	-1.5847408489124084
chr5	73855900	73856900	-0.4891548094251091
chr5	73856000	73857000	-0.24614195872907244
chr5	73856100	73857100	-0.6537970222102402
chr5	73856200	73857200	-0.5941669279865665
chr5	73856300	73857300	-1.0413867029390689
chr5	73856400	73857400	-0.9301977647893216
chr5	73856500	73857500	-1.0701004690197893
chr5	73856600	73857600	-0.3730116716017995
chr5	73856700	73857700	-0.4937249019069002
chr5	73856800	73857800	0.2140620745138878
chr5	73856900	73857900	-0.21051020297960665
chr5	73857000	73858000	-0.026622638384248203
chr5	73857100	73858100	0.15597364622326187
chr5	73857200	73858200	0.28852684991516075
chr5	73857300	73858300	0.666187947202376
chr5	73857400	73858400	0.1479610920244199
chr5	73857500	73858500	0.5007538581660018
chr5	73857600	73858600	0.1826505663421414
chr5	73857700	73858700	0.4308106178478504
chr5	73857800	73858800	0.4018176113080503
chr5	73857900	73858900	0.6947853520896838
chr5	73858000	73859000	0.5644514249814305
chr5	73858100	73859100	0.6749796863815379
chr5	73858200	73859200	0.8302210760708667
chr5	73858300	73859300	1.1968114014688556
chr5	73858400	73859400	1.4490458464750322
chr5	73858500	73859500	1.4751835249130534
chr5	73858600	73859600	1.0958502121782718
chr5	73858700	73859700	0.634276361841645
chr5	73858800	73859800	0.24026011845104986
chr5	73858900	73859900	0.5249458587489896
chr5	73859000	73860000	0.46044396158936163
chr5	73859100	73860100	0.4889336374699751
chr5	73859200	73860200	0.3085034178613126
chr5	73859300	73860300	0.5890636577487378
chr5	73859400	73860400	1.203715933170835
chr5	73859500	73860500	2.174101258357536
chr5	73859600	73860600	2.5012143083874347
chr5	73859700	73860700	2.7966023382840097
chr5	73859800	73860800	2.5675683277296373
chr5	73859900	73860900	2.300141495713518
chr5	73860000	73861000	2.372566777761362
chr5	73860100	73861100	2.4201482068207336
chr5	73860200	73861200	2.7014257882660013
chr5	73860300	73861300	1.9460369004453355
chr5	73860400	73861400	1.413921081177306
chr5	73860500	73861500	-0.061276785615546135
chr5	73860600	73861600	-0.6095804055210082
chr5	73860700	73861700	-0.04300104454360462
chr5	73860800	73861800	0.15676571843446
chr5	73860900	73861900	0.2540953156756101
chr5	73861000	73862000	0.18015922186575875
chr5	73861100	73862100	-0.14736947748151474
chr5	73861200	73862200	-0.22878226496558024
chr5	73861300	73862300	-0.25864134000994743
chr5	73861400	73862400	0.4230450582306744
chr5	73861500	73862500	1.0069974270352546
chr5	73861600	73862600	0.9933089597066652
chr5	73861700	73862700	0.4167590457540434
chr5	73861800	73862800	0.4683240095461823
chr5	73861900	73862900	0.1461816758367719
chr5	73862900	73863900	1.0783323306508257
chr5	73863000	73864000	0.07109303470717158
chr5	73863100	73864100	0.4959508505980544
chr5	73863200	73864200	-0.31148089690313546
chr5	73863300	73864300	-1.7187818119360467
chr5	73863400	73864400	-0.7337250131700029
chr5	73863500	73864500	-0.3142997446610201
chr5	73863600	73864600	-0.3553740799601064
chr5	73863700	73864700	-0.2457522219396049
chr5	73863800	73864800	0.2017267895221899
chr5	73863900	73864900	-0.3269010024410785
chr5	73864000	73865000	-0.04248935624399748
chr5	73864100	73865100	-0.045182449833314584
chr5	73864200	73865200	0.5114878498769715
chr5	73864300	73865300	1.8046175588849631
chr5	73864400	73865400	2.4039377469525682
chr5	73864500	73865500	2.7191177806400253
chr5	73864600	73865600	2.9010090514701026
chr5	73864700	73865700	3.5269267146339693
chr5	73864800	73865800	3.288059193354127
chr5	73864900	73865900	3.894281738633712
chr5	73865000	73866000	3.9466932551469642
chr5	73865100	73866100	3.58052662012638
chr5	73865200	73866200	3.3239976278612384
chr5	73865300	73866300	2.841001517327605
chr5	73865400	73866400	1.3647478156045747
chr5	73865500	73866500	1.2431183918102684
chr5	73865600	73866600	0.4647589973460693
chr5	73865700	73866700	0.03413174267920207
chr5	73865800	73866800	-0.3830110793104885
chr5	73865900	73866900	-0.6239400837544891
chr5	73866000	73867000	-0.5087991892923617
chr5	73866100	73867100	-0.5896384761713902
chr5	73866200	73867200	-0.8491277677145143
chr5	73866300	73867300	-0.22326050834088199
chr5	73866400	73867400	0.03658741363797588
chr5	73866500	73867500	-0.7135049144336278
chr5	73866600	73867600	-0.05880839964117925
chr5	73866700	73867700	-0.235102881218794
chr5	73866800	73867800	0.23405008376031816
chr5	73866900	73867900	0.4807430083297971
chr5	73867000	73868000	0.3211283663740902
chr5	73867100	73868100	0.3085592898420382
chr5	73867200	73868200	0.5476445175105118
chr5	73867300	73868300	-0.014742477910643868
chr5	73867400	73868400	0.2854233169123393
chr5	73867500	73868500	0.6780986596541181
chr5	73867600	73868600	0.6049243353329214
chr5	73867700	73868700	0.4649105048932371
chr5	73867800	73868800	0.03609440590298865
chr5	73867900	73868900	-0.488657442790199
chr5	73868000	73869000	-0.13726825631957956
chr5	73868100	73869100	-0.26089929615935803
chr5	73868200	73869200	-0.40485400337989
chr5	73869300	73870300	0.14609919489168427
chr5	73869400	73870400	-0.32554805347298565
chr5	73869500	73870500	0.7234040968971497
chr5	73869600	73870600	0.4245123822971179
chr5	73869700	73870700	0.4006972016232697
chr5	73869800	73870800	0.8057456611198321
chr5	73869900	73870900	0.1760310457467491
chr5	73870000	73871000	0.08568318939070736
chr5	73870100	73871100	0.4380717180876581
chr5	73870200	73871200	0.13712505074623976
chr5	73870300	73871300	-0.1819782007798899
chr5	73870400	73871400	-0.3417630995504667
chr5	73870500	73871500	-0.4680484272291529
chr5	73870600	73871600	0.3507085260109589
chr5	73870700	73871700	0.3416058445404472
chr5	73870800	73871800	-0.2161541290924119
chr5	73870900	73871900	0.5404578623869977
chr5	73871000	73872000	0.49945912938008385
chr5	73871100	73872100	0.7639764406362453
chr5	73871200	73872200	0.3915762962632716
chr5	73871300	73872300	0.22229897174564647
chr5	73871400	73872400	0.1383149418514542
chr5	73871500	73872500	-0.4021508449911272
chr5	73871600	73872600	-0.9013015767176268
chr5	73871700	73872700	-0.8336890434308648
chr5	73871800	73872800	-0.21893409948225606
chr5	73871900	73872900	-0.4015499071628072
chr5	73872000	73873000	0.26567003004652595
chr5	73872100	73873100	0.41788242203613385
chr5	73872200	73873200	0.6654120196012253
chr5	73872300	73873300	0.7546645611614837
chr5	73872400	73873400	1.071281968800343
chr5	73872500	73873500	2.080574515252372
chr5	73872600	73873600	2.2649511387937498
chr5	73872700	73873700	1.9860754626583272
chr5	73872800	73873800	2.410552325075059
chr5	73872900	73873900	2.306921393689453
chr5	73873000	73874000	1.6331567010281933
chr5	73873100	73874100	1.230168630024164
chr5	73873200	73874200	0.9315386207961028
chr5	73873300	73874300	0.9821774644699072
chr5	73873400	73874400	1.1903879176470364
chr5	73873500	73874500	0.2364610427153165
chr5	73878300	73879300	-0.268852423736538
chr5	73878400	73879400	-0.0008987782165658601
chr5	73878500	73879500	-0.8113078744043266
chr5	73878600	73879600	-0.210338978127857
chr5	73878700	73879700	0.006933296461258914
chr5	73878800	73879800	0.11428992789670946
chr5	73878900	73879900	-0.6110295088994877
chr5	73879000	73880000	-0.7136004484036114
chr5	73879100	73880100	-0.9965333930626554
chr5	73879200	73880200	-0.3995858283633496
chr5	73879300	73880300	-0.09314460533310147
chr5	73879400	73880400	-0.26292728802824816
chr5	73879500	73880500	0.5787240673740883
chr5	73880300	73881300	-0.3359949676804064
chr5	73880400	73881400	-0.5287874181986308
chr5	73880500	73881500	-0.7452557007942813
chr5	73880700	73881700	-0.4334777641012168
chr5	73880800	73881800	-0.1358632714308904
chr5	73881000	73882000	-0.4189226492126353
chr5	73881100	73882100	-0.4875210876040829
chr5	73881200	73882200	-0.7448092517481234
chr5	73881300	73882300	-0.7908652328735708
chr5	73881400	73882400	-1.0426375205295721
chr5	73881500	73882500	-1.0637028872950025
chr5	73881600	73882600	-1.3874115060975925
chr5	73881700	73882700	-1.6795655024030252
chr5	73881800	73882800	-2.05219637812249
chr5	73881900	73882900	-2.5096876258242755
chr5	73882000	73883000	-1.9241737999852988
chr5	73882100	73883100	-0.7152890171876699
chr5	73882200	73883200	-0.7658390555071842
chr5	73882300	73883300	-0.6899652643171379
chr5	73882400	73883400	-0.7013832853522329
chr5	73882500	73883500	-0.6095633257275138
chr5	73882600	73883600	-0.9712242177467538
chr5	73882700	73883700	-0.4094259175887614
chr5	73882800	73883800	0.3753760459845691
chr5	73882900	73883900	1.1624567168889972
chr5	73883000	73884000	1.0006687335238258
chr5	73883100	73884100	1.1367296499879005
chr5	73883200	73884200	1.6558055660341298
chr5	73883300	73884300	1.6716641378623316
chr5	73883400	73884400	2.2569783977048035
chr5	73883500	73884500	2.1340362424203887
chr5	73883600	73884600	2.8820567449335037
chr5	73883700	73884700	2.5282353760163305
chr5	73883800	73884800	2.168678337129582
chr5	73883900	73884900	1.794692923184959
chr5	73884000	73885000	1.5773181535068064
chr5	73884100	73885100	1.5143725827517691
chr5	73884200	73885200	1.716064393500217
chr5	73884300	73885300	1.8063608205231687
chr5	73884400	73885400	1.2408537051961088
chr5	73884500	73885500	1.0536914731391485
chr5	73884600	73885600	0.6024384902566422
chr5	73884700	73885700	0.7302188780106128
chr5	73884800	73885800	0.30001309834315576
chr5	73884900	73885900	0.04691915795318288
chr5	73885000	73886000	0.20750531890148038
chr5	73885100	73886100	-0.029880641611535363
chr5	73885200	73886200	-0.9109146468073608
chr5	73885300	73886300	-1.5277530562496664
chr5	73885400	73886400	-1.1016890658459446
chr5	73885500	73886500	-1.009604233126309
chr5	73885600	73886600	-1.4568698030935572
chr5	73885700	73886700	-1.4243462484900191
chr5	73885800	73886800	-0.9629564539094494
chr5	73885900	73886900	-0.6241017569909033
chr5	73886000	73887000	-0.5860161852573639
chr5	73886100	73887100	-0.2452256327446101
chr5	73886200	73887200	1.1358580226865482
chr5	73886300	73887300	1.811851580032843
chr5	73886400	73887400	1.546639348968447
chr5	73886500	73887500	1.9803639039346967
chr5	73886600	73887600	2.6765399140957427
chr5	73886700	73887700	2.7397511319397165
chr5	73886800	73887800	2.8848080155955462
chr5	73886900	73887900	3.011428269548585
chr5	73887000	73888000	2.955244682342945
chr5	73887100	73888100	2.7370850991024525
chr5	73887200	73888200	2.055909619736709
chr5	73887300	73888300	1.7781017719591574
chr5	73887400	73888400	2.007163635586804
chr5	73887500	73888500	2.070549770248947
chr5	73887600	73888600	0.9753565667244593
chr5	73887700	73888700	1.1516788954634725
chr5	73887800	73888800	1.3887217628368669
chr5	73887900	73888900	0.6388507170698358
chr5	73888000	73889000	0.35996864390101985
chr5	73888100	73889100	0.15057198156828408
chr5	73888200	73889200	-0.38177376952028574
chr5	73888300	73889300	0.2650166682094382
chr5	73888400	73889400	0.1026353184390302
chr5	73888500	73889500	-0.15768972618414914
chr5	73888600	73889600	1.0540616065676776
chr5	73888700	73889700	0.5206444797121893
chr5	73888800	73889800	-0.36364583062576505
chr5	73888900	73889900	0.098058985384034
chr5	73889500	73890500	0.33561373108049763
chr5	73889600	73890600	0.6605016282982359
chr5	73889700	73890700	1.1032554530544658
chr5	73889800	73890800	1.4020086577853579
chr5	73889900	73890900	1.3165923145342384
chr5	73890000	73891000	1.169342509410518
chr5	73890100	73891100	1.0777121328524348
chr5	73890200	73891200	1.5692362326535496
chr5	73890300	73891300	1.99884673147734
chr5	73890400	73891400	2.600101234707448
chr5	73890500	73891500	2.716684913506993
chr5	73890600	73891600	2.463056096758192
chr5	73890700	73891700	2.1563831419452737
chr5	73890800	73891800	1.614691244902289
chr5	73890900	73891900	2.1303082639125743
chr5	73891000	73892000	2.3720558100472044
chr5	73891100	73892100	2.369619975451772
chr5	73891200	73892200	2.290405664942188
chr5	73891300	73892300	1.5998936317725938
chr5	73891400	73892400	1.0245287562843988
chr5	73891500	73892500	0.9297584551465359
chr5	73891600	73892600	1.1379955900845151
chr5	73891700	73892700	1.1980012470943622
chr5	73891800	73892800	1.6851499008102848
chr5	73891900	73892900	0.9725288138165422
chr5	73892000	73893000	1.1725914611913744
chr5	73892100	73893100	0.6850879678931221
chr5	73892200	73893200	0.3504384281740966
chr5	73892300	73893300	0.46437245948819705
chr5	73892400	73893400	0.2010712708966028
chr5	73892500	73893500	0.1452775894974927
chr5	73892600	73893600	-0.1654213146779652
chr5	73892700	73893700	-0.4649900480174917
chr5	73892800	73893800	-0.5071623188806166
chr5	73892900	73893900	-0.9134302201593004
chr5	73893000	73894000	-1.3310035306652057
chr5	73893100	73894100	-0.29248403126422323
chr5	73893200	73894200	-0.2850041661724424
chr5	73893300	73894300	-0.21324188695904767
chr5	73893400	73894400	0.1524516194971762
chr5	73893500	73894500	0.3350305412505085
chr5	73893600	73894600	0.1584114412270288
chr5	73893700	73894700	0.1712921771897282
chr5	73893800	73894800	-0.6321611654724487
chr5	73893900	73894900	0.3162753021595625
chr5	73894000	73895000	0.0002973256500706072
chr5	73894100	73895100	-0.1735883447003019
chr5	73894200	73895200	0.31314939930444113
chr5	73894300	73895300	0.2815354620260405
chr5	73894400	73895400	0.045062055181687995
chr5	73894500	73895500	0.060007720443947435
chr5	73894600	73895600	0.1546807436068841
chr5	73894700	73895700	0.3041811599347571
chr5	73894800	73895800	0.6669637098803672
chr5	73894900	73895900	0.3253839194544971
chr5	73895000	73896000	0.5040662212672108
chr5	73895100	73896100	0.4202923566012372
chr5	73895200	73896200	0.13781560819751362
chr5	73895300	73896300	0.1703829347027888
chr5	73895400	73896400	0.4911652571726868
chr5	73895500	73896500	-0.1749953730697999
chr5	73895600	73896600	0.0655074204044696
chr5	73895700	73896700	0.3485723163044203
chr5	73895800	73896800	0.635483936634679
chr5	73895900	73896900	1.2376498511899758
chr5	73896000	73897000	1.6350091276192331
chr5	73896100	73897100	1.2389469371732371
chr5	73896200	73897200	1.1289794128626225
chr5	73896300	73897300	0.8262556102463107
chr5	73896400	73897400	0.5681936973451754
chr5	73896500	73897500	0.6478418840314998
chr5	73896600	73897600	0.3199204885422403
chr5	73896700	73897700	0.1742042619726403
chr5	73896800	73897800	-0.2292572097455121
chr5	73896900	73897900	-0.4666092790621519
chr5	73897000	73898000	-0.3029340858654931
chr5	73897100	73898100	0.4391761896208385
chr5	73897200	73898200	1.0421418519108012
chr5	73897300	73898300	1.5338573473056665
chr5	73897400	73898400	1.3958172349032891
chr5	73897500	73898500	1.1464749668651009
chr5	73897600	73898600	1.6776511785795654
chr5	73897700	73898700	1.6789486810931942
chr5	73897800	73898800	2.448254809352392
chr5	73897900	73898900	1.7209439850156645
chr5	73898000	73899000	1.1112926604850957
chr5	73898100	73899100	1.1282320141418145
chr5	73898200	73899200	1.048389866969705
chr5	73898300	73899300	0.7719456711958558
chr5	73898400	73899400	1.4250978995907997
chr5	73898500	73899500	1.8926908323495883
chr5	73898600	73899600	1.3420935611612574
chr5	73898700	73899700	1.1816529227014818
chr5	73898800	73899800	0.6131175746705738
chr5	73898900	73899900	1.329606361540859
chr5	73899000	73900000	1.63824401659707
chr5	73899100	73900100	1.3327124281405915
chr5	73899200	73900200	0.6901395247259592
chr5	73899300	73900300	0.09079617764027233
chr5	73899400	73900400	-0.3824218475940115
chr5	73899500	73900500	-0.28188175556580625
chr5	73899600	73900600	-0.13803993327182856
chr5	73899700	73900700	-0.06413272815205599
chr5	73899800	73900800	-0.4677470672974038
chr5	73899900	73900900	-1.1775892398669068
chr5	73900000	73901000	-1.4002681628530733
chr5	73900100	73901100	-1.4516695913796436
chr5	73900200	73901200	-0.14926339239808914
chr5	73900300	73901300	1.1907266886186747
chr5	73900400	73901400	0.9412223391325096
chr5	73900500	73901500	1.7238150000163952
chr5	73900600	73901600	2.004250251885406
chr5	73900700	73901700	2.530099659193421
chr5	73900800	73901800	2.604545133918684
chr5	73900900	73901900	2.4462133729281508
chr5	73901000	73902000	2.2198500767795895
chr5	73901100	73902100	2.1498493414811795
chr5	73901200	73902200	1.5969882183198134
chr5	73901300	73902300	0.708495018732798
chr5	73901400	73902400	0.4992763250720663
chr5	73901500	73902500	-0.2174069990220296
chr5	73901600	73902600	-0.43766296711693903
chr5	73901700	73902700	-1.1780658200426857
chr5	73901800	73902800	-0.7662728115743029
chr5	73901900	73902900	-0.6419054124672255
chr5	73902000	73903000	-0.5445404528701309
chr5	73902100	73903100	-0.6641581616942446
chr5	73902200	73903200	-0.2335899957844852
chr5	73902300	73903300	-0.10723685057681484
chr5	73902400	73903400	0.6273145851373396
chr5	73902500	73903500	1.2103255472857215
chr5	73902600	73903600	1.0098038885726173
chr5	73902700	73903700	1.1086403474037352
chr5	73902800	73903800	1.3665621696488317
chr5	73902900	73903900	1.6379490564818229
chr5	73903000	73904000	1.8817835274104902
chr5	73903100	73904100	1.6185537169838409
chr5	73903200	73904200	0.5907714336704964
chr5	73903300	73904300	0.8421965278970219
chr5	73903400	73904400	0.6967250598230031
chr5	73903500	73904500	0.5629811758723983
chr5	73903600	73904600	0.8221820387152458
chr5	73903700	73904700	0.5802399907118262
chr5	73903800	73904800	0.07261402901942224
chr5	73903900	73904900	0.11192286678061256
chr5	73904000	73905000	0.026226598695373
chr5	73904100	73905100	0.6348170122918299
chr5	73904200	73905200	1.5571486238639147
chr5	73904300	73905300	1.3141776331496309
chr5	73904400	73905400	1.1817884799807763
chr5	73904500	73905500	1.1714814948173005
chr5	73904600	73905600	1.0620175986042422
chr5	73904700	73905700	1.160863389395784
chr5	73904800	73905800	1.4503640182696806
chr5	73904900	73905900	1.107490756280798
chr5	73905000	73906000	0.7370845168678918
chr5	73905100	73906100	0.5432014825725007
chr5	73906000	73907000	0.8506910628164435
chr5	73906100	73907100	0.8347326051966888
chr5	73906200	73907200	0.5833761400725896
chr5	73906300	73907300	1.0683723149146525
chr5	73906400	73907400	1.2825868041503259
chr5	73906500	73907500	1.64015914551696
chr5	73906600	73907600	1.8602824947349241
chr5	73906700	73907700	2.3999570052218284
chr5	73906800	73907800	2.9164755467482024
chr5	73906900	73907900	2.9601767365720497
chr5	73907000	73908000	2.83269217031536
chr5	73907100	73908100	2.8778706655153785
chr5	73907200	73908200	2.799956686072792
chr5	73907300	73908300	2.256433152818273
chr5	73907400	73908400	2.060524702923821
chr5	73907500	73908500	2.1646695908086624
chr5	73907600	73908600	1.901411933247008
chr5	73907700	73908700	1.43744722482438
chr5	73907800	73908800	1.253026502466806
chr5	73907900	73908900	1.339087288183467
chr5	73908000	73909000	1.5980021855333708
chr5	73908100	73909100	1.4399852442432837
chr5	73908200	73909200	1.7243156373270792
chr5	73908300	73909300	1.6512129839394565
chr5	73908400	73909400	1.6422161262682435
chr5	73908500	73909500	0.9276306512813856
chr5	73908600	73909600	1.2849741040371998
chr5	73908700	73909700	2.188145364319289
chr5	73908800	73909800	3.0619847713755384
chr5	73908900	73909900	2.5592612378547126
chr5	73909000	73910000	2.9172864396604608
chr5	73909100	73910100	3.1699290519002936
chr5	73909200	73910200	3.3164053916461698
chr5	73909300	73910300	3.31855300875691
chr5	73910400	73911400	1.0160981620263374
chr5	73910500	73911500	0.5036039486104119
chr5	73910600	73911600	1.403337792358429
chr5	73910700	73911700	0.9930860338798324
chr5	73910800	73911800	1.0949883029972256
chr5	73910900	73911900	1.138789931884654
chr5	73911000	73912000	1.7143450351104392
chr5	73911100	73912100	1.986478379287298
chr5	73911200	73912200	1.9032636608513425
chr5	73911300	73912300	2.297526505315652
chr5	73911400	73912400	2.6850711386902057
chr5	73911500	73912500	3.2676898424952325
chr5	73911600	73912600	2.93878519378296
chr5	73911700	73912700	3.619486373885743
chr5	73911800	73912800	2.7992375126977844
chr5	73911900	73912900	2.4566223831419
chr5	73912000	73913000	2.064317165797067
chr5	73912100	73913100	2.0394654871395423
chr5	73912200	73913200	1.5821938772377466
chr5	73912300	73913300	0.8878239764051508
chr5	73912400	73913400	0.20801644208723752
chr5	73912500	73913500	0.2852778183584712
chr5	73912600	73913600	0.21181287477704305
chr5	73912700	73913700	0.3960161832345716
chr5	73912800	73913800	0.10555840649233997
chr5	73912900	73913900	-0.7265436282322018
chr5	73913000	73914000	-0.18804822719532313
chr5	73913100	73914100	-0.6647611765496123
chr5	73913200	73914200	-0.513842379199784
chr5	73913300	73914300	-0.13018172647844414
chr5	73913400	73914400	-0.10927793278052617
chr5	73914500	73915500	1.4636996571549348
chr5	73914600	73915600	0.8089751302292019
chr5	73914700	73915700	-0.5875767387546134
chr5	73914800	73915800	0.1981742556134262
chr5	73914900	73915900	-0.11725206654969808
chr5	73915000	73916000	-1.3295060682027182
chr5	73915100	73916100	-1.5566284790654965
chr5	73915200	73916200	-1.9679456994991853
chr5	73915300	73916300	-2.2138638245742155
chr5	73915400	73916400	-2.3594971732986956
chr5	73915500	73916500	-3.0667043260773377
chr5	73915600	73916600	-2.6843767738759823
chr5	73915700	73916700	-1.66312035752532
chr5	73915800	73916800	-2.7333497163461935
chr5	73915900	73916900	-1.905871025239929
chr5	73916000	73917000	-1.456090048215826
chr5	73916100	73917100	-1.7413383594051992
chr5	73916200	73917200	-0.9928569260610994
chr5	73916300	73917300	-0.3725271697980396
chr5	73916400	73917400	-0.2216885793787549
chr5	73916500	73917500	0.2790638266770433
chr5	73916600	73917600	0.6291983196378653
chr5	73916700	73917700	1.4178989397168091
chr5	73916800	73917800	1.5155351671132669
chr5	73916900	73917900	1.2033170354320146
chr5	73917000	73918000	0.5100533672152708
chr5	73917100	73918100	1.0388607158046017
chr5	73917200	73918200	0.8907616298155131
chr5	73917300	73918300	0.5568450786352898
chr5	73917400	73918400	0.3966743319172138
chr5	73917500	73918500	0.3648004036719968
chr5	73917600	73918600	0.3829193298629375
chr5	73917700	73918700	0.31938636389505753
chr5	73917800	73918800	0.4477138043730055
chr5	73917900	73918900	0.2483704520983136
chr5	73918000	73919000	0.6940139121769549
chr5	73918100	73919100	0.7766580605011263
chr5	73918200	73919200	1.013907634897204
chr5	73918300	73919300	1.166112924348493
chr5	73918400	73919400	1.7957504294216735
chr5	73918500	73919500	1.462248935800543
chr5	73918600	73919600	1.4201557619264558
chr5	73918700	73919700	0.8969937072608499
chr5	73918800	73919800	0.8270020424414932
chr5	73918900	73919900	0.7743949657048
chr5	73919000	73920000	0.6300165759994062
chr5	73919100	73920100	0.8735418904736976
chr5	73919200	73920200	0.7998649455682951
chr5	73919300	73920300	0.9614372739174404
chr5	73919400	73920400	-0.012702992225712143
chr5	73919500	73920500	0.05995422795297092
chr5	73920600	73921600	0.7420695552676695
chr5	73920700	73921700	0.8063428840516248
chr5	73920800	73921800	0.7300624632226697
chr5	73920900	73921900	1.0377245963113162
chr5	73921000	73922000	0.6715172852981264
chr5	73921100	73922100	0.3360835054301425
chr5	73921200	73922200	0.3167357645299775
chr5	73921300	73922300	0.4742090001098751
chr5	73921400	73922400	0.22748886369879034
chr5	73921500	73922500	0.9461082410013064
chr5	73921600	73922600	0.7589751411767741
chr5	73921700	73922700	0.7390691156737712
chr5	73921800	73922800	0.3497509917850317
chr5	73921900	73922900	0.4487339707308412
chr5	73922000	73923000	0.45502394055463224
chr5	73922100	73923100	1.5486481513400523
chr5	73922200	73923200	1.5340977069725503
chr5	73922300	73923300	1.8506328005470545
chr5	73922400	73923400	2.175818650369272
chr5	73922500	73923500	1.706225143340698
chr5	73922600	73923600	1.515615696516327
chr5	73922700	73923700	1.4758263574370556
chr5	73922800	73923800	1.9649568834468516
chr5	73922900	73923900	1.6267135831278998
chr5	73923000	73924000	1.7773272764652026
chr5	73923100	73924100	1.232833254482343
chr5	73923200	73924200	1.0242596861878273
chr5	73923300	73924300	0.4335238098966331
chr5	73923400	73924400	-0.28448005672667503
chr5	73923500	73924500	-0.1312469438284603
chr5	73923600	73924600	-0.2829261237408179
chr5	73923700	73924700	-0.24101180169738304
chr5	73923800	73924800	-0.5932921692277779
chr5	73923900	73924900	-0.09328488837449406
chr5	73924000	73925000	-0.45360889496954776
chr5	73924100	73925100	-0.4726359586260677
chr5	73924200	73925200	0.2673700953962687
chr5	73924300	73925300	0.4576264207403705
chr5	73924400	73925400	0.8961217371132217
chr5	73924500	73925500	1.008005395005351
chr5	73924600	73925600	1.3643160025125394
chr5	73924700	73925700	1.478167323619715
chr5	73924800	73925800	1.465045356571094
chr5	73924900	73925900	0.914359922432566
chr5	73925000	73926000	1.0048424630880124
chr5	73925100	73926100	0.9019374495821932
chr5	73925200	73926200	0.7541502704173663
chr5	73925300	73926300	0.6353727462122464
chr5	73925400	73926400	1.0638118714468223
chr5	73925500	73926500	0.4686480867660894
chr5	73925600	73926600	0.5119972632235191
chr5	73925700	73926700	0.540915789501562
chr5	73925800	73926800	1.0842822562832668
chr5	73925900	73926900	1.2275784016817857
chr5	73926000	73927000	1.2333780990883731
chr5	73926100	73927100	1.0005525423655235
chr5	73926200	73927200	0.7213924251181565
chr5	73926300	73927300	-0.2913747321506859
chr5	73926400	73927400	-1.11635191027669
chr5	73926500	73927500	-1.2396499629963833
chr5	73926600	73927600	-2.04704403614421
chr5	73926700	73927700	-2.59720419154827
chr5	73926800	73927800	-3.0889834488085044
chr5	73926900	73927900	-2.914927831287096
chr5	73927000	73928000	-2.721514542262032
chr5	73927100	73928100	-2.860639098271008
chr5	73927600	73928600	0.4282237220290315
chr5	73927700	73928700	0.8869257665802331
chr5	73927800	73928800	1.6156113937627576
chr5	73927900	73928900	1.8689108794924267
chr5	73928000	73929000	1.7677359729736726
chr5	73928100	73929100	1.7827608198707017
chr5	73928200	73929200	1.8520246971221497
chr5	73928300	73929300	1.6701185267655356
chr5	73928400	73929400	1.550080862756572
chr5	73928500	73929500	1.8361945509778639
chr5	73929900	73930900	-0.4048017964824827
chr5	73930000	73931000	0.21131355907796948
chr5	73930100	73931100	0.3195598409773424
chr5	73930200	73931200	0.2562912399885474
chr5	73930300	73931300	0.4886426830530921
chr5	73930400	73931400	0.6161200970371441
chr5	73930500	73931500	0.4146256928787272
chr5	73930600	73931600	0.6280261333272589
chr5	73930700	73931700	0.9595003066028108
chr5	73930800	73931800	0.8969232275416528
chr5	73930900	73931900	0.9971689274933164
chr5	73931000	73932000	0.7517687570711562
chr5	73931100	73932100	0.55567460865276
chr5	73931200	73932200	0.6852425517351028
chr5	73931300	73932300	0.528607607360951
chr5	73931400	73932400	0.7745571626861285
chr5	73931500	73932500	1.2886492510969756
chr5	73931600	73932600	0.9344804592626968
chr5	73931700	73932700	0.7433809651987897
chr5	73932900	73933900	0.0651005422289438
chr5	73934000	73935000	2.0079215485039414
chr5	73934100	73935100	1.7121117426501358
chr5	73934200	73935200	1.7094382078192965
chr5	73934300	73935300	1.9518699918932907
chr5	73934400	73935400	2.128096323027834
chr5	73934500	73935500	2.198707334252905
chr5	73934600	73935600	1.965356821250756
chr5	73934700	73935700	1.77484519035595
chr5	73934800	73935800	1.2323332276895702
chr5	73934900	73935900	0.9291007045943884
chr5	73935000	73936000	0.9846845145745343
chr5	73935100	73936100	1.2281432701400743
chr5	73935200	73936200	1.4638284013496543
chr5	73935300	73936300	1.5698362986263692
chr5	73935400	73936400	1.6223192002956652
chr5	73935500	73936500	1.6771819107591786
chr5	73935600	73936600	1.6445652686973025
chr5	73935700	73936700	1.7059982881876
chr5	73935800	73936800	0.8547709552196431
chr5	73935900	73936900	0.9760263260013521
chr5	73936000	73937000	0.716313931665859
chr5	73936100	73937100	0.3466041352270393
chr5	73936200	73937200	0.3899361541213106
chr5	73936300	73937300	-0.5020566445164055
chr5	73936400	73937400	-0.976357018919098
chr5	73936500	73937500	-1.283955553221445
chr5	73936600	73937600	-0.8261628568058079
chr5	73936700	73937700	-0.4986324030333215
chr5	73936800	73937800	-0.21993148683732505
chr5	73936900	73937900	-0.7670919043814166
chr5	73937000	73938000	-0.755308808744035
chr5	73937100	73938100	-0.5833328727687571
chr5	73937200	73938200	-0.4962956221523399
chr5	73937300	73938300	-0.6811881578217461
chr5	73937400	73938400	-0.28697123625789395
chr5	73937500	73938500	0.4893192481623755
chr5	73937600	73938600	0.6275232592268187
chr5	73937700	73938700	0.5591168449451771
chr5	73937800	73938800	0.6662522717056949
chr5	73937900	73938900	1.414983276474137
chr5	73939000	73940000	-0.4522050334726519
chr5	73939100	73940100	-0.35463898588413023
chr5	73939200	73940200	-0.537284709774694
chr5	73939300	73940300	-0.5520236994434358
chr5	73939400	73940400	-1.223204146650718
chr5	73939500	73940500	-0.6061316303628771
chr5	73939600	73940600	-0.11177246569552296
chr5	73939700	73940700	-0.29799738664298203
chr5	73939800	73940800	-0.2632794988083215
chr5	73939900	73940900	-0.9959206642998276
chr5	73940000	73941000	-0.5764662301858987
chr5	73940100	73941100	-0.7412785708555262
chr5	73940200	73941200	-0.3960399757620851
chr5	73940300	73941300	-0.20309104827261132
chr5	73940400	73941400	0.3576234474417649
chr5	73940500	73941500	-0.08205158198888272
chr5	73940600	73941600	-0.3741510766256588
chr5	73940700	73941700	-0.7158102314564572
chr5	73940800	73941800	-0.8170090205101868
chr5	73940900	73941900	0.3554603362993862
chr5	73941000	73942000	0.6278699865316102
chr5	73941100	73942100	1.1478135104143423
chr5	73941200	73942200	0.4872206579605966
chr5	73941300	73942300	0.5223355030161112
chr5	73941400	73942400	0.4586789563696866
chr5	73941500	73942500	0.4788375776346463
chr5	73941600	73942600	0.09127407001625784
chr5	73941700	73942700	-0.034382883042057465
chr5	73941800	73942800	-0.2206090798109863
chr5	73941900	73942900	-0.7888329688153987
chr5	73942000	73943000	-1.637105162016545
chr5	73942100	73943100	-1.981076420818716
chr5	73942200	73943200	-1.175062066048333
chr5	73942300	73943300	-0.7637706691161182
chr5	73942400	73943400	-0.6183447742394103
chr5	73942500	73943500	-0.5408957286698134
chr5	73942600	73943600	-0.029920806067242206
chr5	73942700	73943700	0.4824016113219496
chr5	73942800	73943800	0.9123313323280452
chr5	73942900	73943900	0.7620643675792708
chr5	73943000	73944000	1.282279511384975
chr5	73943100	73944100	1.2864862369734629
chr5	73943200	73944200	1.2532423489639006
chr5	73943300	73944300	0.8264578832768755
chr5	73943400	73944400	0.5976990250543827
chr5	73943500	73944500	0.41208601627150093
chr5	73944900	73945900	-0.29082801588249113
chr5	73945000	73946000	-0.1740276798625837
chr5	73945100	73946100	-0.19204532429798973
chr5	73945200	73946200	-0.12589912684248564
chr5	73945300	73946300	0.4251736020391349
chr5	73945400	73946400	0.8067630027329045
chr5	73945500	73946500	0.6093869854769203
chr5	73945600	73946600	0.3395325934166732
chr5	73945700	73946700	0.26771768308723193
chr5	73945800	73946800	0.7731623776913763
chr5	73945900	73946900	0.6048026478823744
chr5	73946000	73947000	1.2461205292830704
chr5	73946100	73947100	1.0376206183243963
chr5	73946200	73947200	0.6615114049833708
chr5	73946300	73947300	-0.23809817085101745
chr5	73946400	73947400	-0.3135093292484119
chr5	73946500	73947500	0.5390551222032394
chr5	73946600	73947600	0.863400582102139
chr5	73946700	73947700	0.9782632109103826
chr5	73946900	73947900	0.3790558588680297
chr5	73947000	73948000	-0.5759880050755207
chr5	73947100	73948100	-0.000909898757195174
chr5	73947200	73948200	0.6552586940762873
chr5	73947300	73948300	1.0979527603563015
chr5	73947400	73948400	0.4789901026748379
chr5	73947500	73948500	-0.29411493697584656
chr5	73947600	73948600	-0.8201828556950597
chr5	73947700	73948700	-0.8039607255094579
chr5	73947800	73948800	-0.48418967453138
chr5	73947900	73948900	-0.6786837510408443
chr5	73948000	73949000	-0.26272204737874283
chr5	73949000	73950000	0.8399596052832147
chr5	73949100	73950100	0.6343509133833545
chr5	73949200	73950200	0.7957380838553068
chr5	73949300	73950300	0.35201721002969943
chr5	73949400	73950400	0.24051782743650799
chr5	73949500	73950500	0.20326902293835367
chr5	73949600	73950600	0.4596671917711764
chr5	73949700	73950700	0.9096712975505501
chr5	73949800	73950800	1.1972689508098702
chr5	73949900	73950900	0.7957919117607452
chr5	73950000	73951000	0.7748615050203277
chr5	73950100	73951100	0.8525465031512944
chr5	73950200	73951200	1.2180173402134935
chr5	73950300	73951300	1.499027489306145
chr5	73950400	73951400	0.8978472434278629
chr5	73950500	73951500	1.2526529898572902
chr5	73950600	73951600	1.4715358129073999
chr5	73950700	73951700	1.4266319676620227
chr5	73950800	73951800	1.0363165567617312
chr5	73950900	73951900	1.4888515977182433
chr5	73951000	73952000	1.6459479537557427
chr5	73951100	73952100	1.576500993109951
chr5	73951200	73952200	1.1983466860716008
chr5	73951300	73952300	0.16788015254800173
chr5	73951400	73952400	0.7274718970806837
chr5	73951500	73952500	0.3000128182380132
chr5	73951600	73952600	-0.2709928533698111
chr5	73951700	73952700	-0.5822927502747229
chr5	73951800	73952800	-0.6347516881199528
chr5	73951900	73952900	-0.9348941993211152
chr5	73952000	73953000	-1.2551652072467638
chr5	73952100	73953100	-0.5938456836611203
chr5	73952200	73953200	-0.0803470940692386
chr5	73952300	73953300	1.3725828581063504
chr5	73952400	73953400	1.1835152881292164
chr5	73952500	73953500	0.4298216592619392
chr5	73952600	73953600	0.2460436599768565
chr5	73952700	73953700	0.40944896866970815
chr5	73952800	73953800	0.4952006959249779
chr5	73952900	73953900	0.9638958956147324
chr5	73953000	73954000	0.8402262497223959
chr5	73953100	73954100	0.5252102666669377
chr5	73953200	73954200	0.17492561495262252
chr5	73953300	73954300	0.1942871599740737
chr5	73953400	73954400	0.44649864857466304
chr5	73953500	73954500	1.3514505829788015
chr5	73953600	73954600	1.3758612957285572
chr5	73953700	73954700	1.6342771641627918
chr5	73953800	73954800	1.3802716295617428
chr5	73953900	73954900	1.2179137594030836
chr5	73954000	73955000	1.0574320659848668
chr5	73954100	73955100	0.8727487223014849
chr5	73954200	73955200	0.5183070009678314
chr5	73954300	73955300	0.6632702739553795
chr5	73954400	73955400	0.4976643648842207
chr5	73954500	73955500	0.1623988250609139
chr5	73954600	73955600	0.4318525217103044
chr5	73954700	73955700	0.14189805474255773
chr5	73954800	73955800	0.3683498760411936
chr5	73954900	73955900	-0.21064235982024995
chr5	73955000	73956000	-0.0919750015017924
chr5	73955100	73956100	-0.9120145605920388
chr5	73955200	73956200	-0.5372367004019873
chr5	73955300	73956300	-1.0710079592626986
chr5	73955400	73956400	-1.2324662988292652
chr5	73955500	73956500	-1.0398727613221692
chr5	73955600	73956600	-1.1515619250634774
chr5	73955700	73956700	-1.3837294469623644
chr5	73955800	73956800	-1.8311305554300767
chr5	73955900	73956900	-2.588201842192844
chr5	73956000	73957000	-2.249683541331628
chr5	73956100	73957100	-1.7959166274802618
chr5	73956200	73957200	-1.9115007030209787
chr5	73956300	73957300	-1.85194229762563
chr5	73956400	73957400	-1.4230171685270356
chr5	73956500	73957500	-1.2496090013033307
chr5	73956600	73957600	-1.3239788215362382
chr5	73956700	73957700	-1.1630694583136787
chr5	73956800	73957800	-0.6928259476309369
chr5	73956900	73957900	0.35600081728530336
chr5	73957000	73958000	-0.02690628839973766
chr5	73957100	73958100	0.04793314937850905
chr5	73957200	73958200	-0.11368741112987828
chr5	73957300	73958300	0.506471256910609
chr5	73957400	73958400	0.10377682343399533
chr5	73957500	73958500	-0.6782266602818265
chr5	73957600	73958600	-0.27407977053514165
chr5	73957700	73958700	-0.21336750242742852
chr5	73957800	73958800	-0.2928158447410503
chr5	73958000	73959000	-0.7509951621512342
chr5	73958100	73959100	-1.2597353894537615
chr5	73958200	73959200	-0.9298059276305852
chr5	73958300	73959300	-1.174159137972009
chr5	73958400	73959400	-1.180733191495872
chr5	73958500	73959500	-0.4320240749723626
chr5	73958600	73959600	-0.6080693524357851
chr5	73958700	73959700	-0.6835680927905391
chr5	73959800	73960800	0.3494752843351941
chr5	73959900	73960900	-0.44149803940595983
chr5	73960000	73961000	-0.9222699293976752
chr5	73960100	73961100	-1.2349237559509132
chr5	73960200	73961200	-0.2572333157544264
chr5	73960300	73961300	0.1365534373144818
chr5	73960400	73961400	-0.08493994277089861
chr5	73960500	73961500	0.3631260196778871
chr5	73960600	73961600	-0.01146051190974353
chr5	73960700	73961700	-1.189668168582641
chr5	73960800	73961800	-1.7312271845633165
chr5	73960900	73961900	-1.281589198372768
chr5	73961000	73962000	-0.9560036520314068
chr5	73961100	73962100	-1.0317917871410711
chr5	73961200	73962200	-2.384296273965264
chr5	73961300	73962300	-2.385428688876796
chr5	73961400	73962400	-2.2578553994089043
chr5	73961500	73962500	-2.74984007669617
chr5	73961600	73962600	-3.2137601588546465
chr5	73961700	73962700	-2.3311568667652787
chr5	73961800	73962800	-2.436352841478049
chr5	73961900	73962900	-1.925850270317241
chr5	73962000	73963000	-1.731285683874495
chr5	73962100	73963100	-1.721518620041028
chr5	73962200	73963200	-0.9248628601003032
chr5	73962300	73963300	-0.8157519991154459
chr5	73962400	73963400	-0.3329562305647781
chr5	73962500	73963500	-0.14036903876650833
chr5	73962600	73963600	0.3960810989464184
chr5	73962700	73963700	0.5116776367230609
chr5	73962800	73963800	0.9605336279006658
chr5	73962900	73963900	0.6607747253801942
chr5	73963000	73964000	1.0410830509154279
chr5	73963100	73964100	1.6263903030170346
chr5	73963200	73964200	1.0186589476047143
chr5	73963300	73964300	0.7398984409699653
chr5	73963400	73964400	0.4752699270846499
chr5	73963500	73964500	0.3333664655493937
chr5	73963600	73964600	0.9072696844461692
chr5	73964600	73965600	-1.0993555766844108
chr5	73964700	73965700	-1.4769553707680332
chr5	73964800	73965800	-1.9711148871103457
chr5	73964900	73965900	-1.8919045385698168
chr5	73965000	73966000	-2.44703123281124
chr5	73965100	73966100	-2.8733354805325466
chr5	73965200	73966200	-2.332018953253116
chr5	73965300	73966300	-1.897515513920596
chr5	73965400	73966400	-0.8141924060482773
chr5	73965500	73966500	-0.6820722061197655
chr5	73965600	73966600	-0.4768565996155499
chr5	73965700	73966700	-0.9073560786129208
chr5	73965800	73966800	-1.109967134219466
chr5	73965900	73966900	-0.5695398915220242
chr5	73966000	73967000	0.13457515897543929
chr5	73966100	73967100	0.6195447821351483
chr5	73966200	73967200	0.4901359800195129
chr5	73966300	73967300	0.16098676611871066
chr5	73966400	73967400	-0.303522660804936
chr5	73966500	73967500	-0.022826843636385083
chr5	73966600	73967600	0.04360352560062542
chr5	73966700	73967700	0.8953210747381269
chr5	73966800	73967800	0.7837504332962705
chr5	73966900	73967900	0.3646075999811647
chr5	73967000	73968000	-0.19249597444560101
chr5	73967100	73968100	-0.6689050435953837
chr5	73967200	73968200	-0.5303918876757558
chr5	73967300	73968300	-0.5945065644504011
chr5	73967400	73968400	-1.3289770990445122
chr5	73967500	73968500	-1.7513823081044555
chr5	73967600	73968600	-1.9561374040907389
chr5	73967700	73968700	-2.1835650664335366
chr5	73967800	73968800	-2.0208304759847717
chr5	73967900	73968900	-1.7200288386924316
chr5	73968000	73969000	-1.1379394626215071
chr5	73968100	73969100	-0.4903385098222111
chr5	73968200	73969200	-0.5269029865511421
chr5	73968300	73969300	-0.05744216828918874
chr5	73968400	73969400	0.6475368668918909
chr5	73968500	73969500	0.8475078518784157
chr5	73968600	73969600	0.6769661583601129
chr5	73968700	73969700	0.8132387847995333
chr5	73970000	73971000	-1.9310313619432906
chr5	73970100	73971100	-1.4576720197360158
chr5	73970200	73971200	-1.3676188586315032
chr5	73970300	73971300	-1.4641332053864848
chr5	73970400	73971400	-1.444447546872865
chr5	73970500	73971500	-1.4728765951902651
chr5	73970600	73971600	-1.1704447640175029
chr5	73970700	73971700	-1.186243978521564
chr5	73970800	73971800	-0.3752274197151364
chr5	73970900	73971900	-1.7127685333904723
chr5	73971000	73972000	-0.7933167973598138
chr5	73971100	73972100	-1.2088574752829466
chr5	73971200	73972200	-1.4137007984019017
chr5	73971300	73972300	-1.1556826170715633
chr5	73971400	73972400	-1.256456677047906
chr5	73971500	73972500	-0.7858524015530631
chr5	73971600	73972600	-0.6663344809654118
chr5	73971700	73972700	-0.8522933009419648
chr5	73971800	73972800	-0.10922775490949199
chr5	73971900	73972900	0.07596136211354236
chr5	73972000	73973000	-0.8259759978229535
chr5	73972100	73973100	-0.1575059564273023
chr5	73972200	73973200	0.0564105049583437
chr5	73972300	73973300	-0.31557643577620925
chr5	73972400	73973400	0.0638737673708301
chr5	73972500	73973500	-0.11276591442610392
chr5	73972600	73973600	-0.5203313864424416
chr5	73972700	73973700	-0.8737152484233849
chr5	73972800	73973800	-1.393474191482018
chr5	73972900	73973900	-1.08385417562022
chr5	73973000	73974000	-0.5548116183954479
chr5	73973100	73974100	-1.4873369050474472
chr5	73973200	73974200	-1.465374098355392
chr5	73973300	73974300	-1.4397901442196028
chr5	73973400	73974400	-1.6476896647084929
chr5	73973500	73974500	-2.2232475442027315
chr5	73973600	73974600	-2.0147061283451992
chr5	73973700	73974700	-1.3639981714942881
chr5	73973800	73974800	-0.8873280596953572
chr5	73973900	73974900	-1.7044351599180143
chr5	73974000	73975000	-1.855212372085708
chr5	73974100	73975100	-1.195161780629757
chr5	73974200	73975200	-1.1180336197556051
chr5	73974300	73975300	-0.9514307605205704
chr5	73974400	73975400	-1.0155236592361796
chr5	73974500	73975500	-0.4871621562952388
chr5	73974600	73975600	-0.5907234663281922
chr5	73974700	73975700	-1.080539687143452
chr5	73975300	73976300	-1.2417506328858368
chr5	73975400	73976400	-1.768206100486538
chr5	73975500	73976500	-2.2928786391001093
chr5	73975600	73976600	-2.3185294570618904
chr5	73975700	73976700	-2.522004292330029
chr5	73975800	73976800	-2.8349330161900737
chr5	73975900	73976900	-2.0419959374230734
chr5	73976000	73977000	-1.7835759992333249
chr5	73976100	73977100	-1.4039552085145075
chr5	73976200	73977200	-0.9954223286811644
chr5	73976300	73977300	-1.1035395278474454
chr5	73976400	73977400	-0.047864847391247405
chr5	73976500	73977500	0.4365660423426483
chr5	73976600	73977600	0.5532967040149832
chr5	73976700	73977700	0.5307428304490419
chr5	73976800	73977800	0.8395098044966617
chr5	73976900	73977900	0.4106291977102866
chr5	73977000	73978000	0.35132910482745733
chr5	73977100	73978100	0.19583266124968424
chr5	73977200	73978200	-0.21276598784677755
chr5	73977300	73978300	0.10041197063647288
chr5	73977400	73978400	-0.2704009868554357
chr5	73977500	73978500	-0.5578612744799791
chr5	73977600	73978600	-0.8526901477513112
chr5	73977700	73978700	-1.6639340380240073
chr5	73977800	73978800	-1.1541311534181276
chr5	73977900	73978900	-1.4091597491979768
chr5	73978000	73979000	-1.2126668506877898
chr5	73978100	73979100	-1.4847864577132186
chr5	73978200	73979200	-1.9381708785657263
chr5	73978300	73979300	-2.4891092616102912
chr5	73978400	73979400	-2.554746183397892
chr5	73978500	73979500	-2.2799944065665136
chr5	73978600	73979600	-2.6597739495878057
chr5	73978700	73979700	-1.5920649337621546
chr5	73978800	73979800	-2.2953093255848454
chr5	73978900	73979900	-2.1177442135551816
chr5	73979000	73980000	-2.1835451094975427
chr5	73979100	73980100	-2.0291418502273064
chr5	73980500	73981500	-0.011965740493754071
chr5	73980600	73981600	-0.2882485546489177
chr5	73980700	73981700	-0.319108708116727
chr5	73980800	73981800	-0.1352873450652013
chr5	73980900	73981900	-0.7893169250588883
chr5	73981000	73982000	-1.4017066744286093
chr5	73981100	73982100	-0.8173827671732197
chr5	73981200	73982200	-0.9737432386546098
chr5	73981300	73982300	-1.177166148934803
chr5	73981400	73982400	-1.1330384631631258
chr5	73981500	73982500	-1.213217776680675
chr5	73981600	73982600	-0.9876547699154092
chr5	73981700	73982700	-0.9940510422951916
chr5	73981800	73982800	-1.4048651637549774
chr5	73981900	73982900	0.19172884493654851
chr5	73982000	73983000	-0.9044155773280808
chr5	73982100	73983100	-2.2035255336285955
chr5	73982200	73983200	-2.2559642782127627
chr5	73982300	73983300	-1.5285535022727392
chr5	73982400	73983400	-0.7594367110378434
chr5	73982500	73983500	-0.4522744704921248
chr5	73982600	73983600	-0.6312991495777946
chr5	73982700	73983700	-0.1213066842451716
chr5	73982800	73983800	0.2506492445947117
chr5	73982900	73983900	0.3588596311353113
chr5	73983000	73984000	0.9217883848758751
chr5	73983100	73984100	1.8321896929372663
chr5	73983200	73984200	1.9721708941652527
chr5	73983300	73984300	1.4021757996321391
chr5	73983400	73984400	1.0383059178916187
chr5	73983500	73984500	0.8982268814116896
chr5	73983600	73984600	0.8790415488527069
chr5	73983700	73984700	1.0104020314432471
chr5	73983800	73984800	0.12286638870523413
chr5	73983900	73984900	0.5057507027448873
chr5	73984000	73985000	0.8530553637501912
chr5	73984100	73985100	1.0059262441118522
chr5	73984200	73985200	0.9985732548301972
chr5	73984300	73985300	1.2123980761396798
chr5	73984400	73985400	1.1523338210094691
chr5	73984500	73985500	1.1479211549535615
chr5	73984600	73985600	1.5336801188805211
chr5	73984700	73985700	0.9107307201336008
chr5	73985900	73986900	2.5812479876303605
chr5	73986000	73987000	1.2518910144404223
chr5	73986100	73987100	1.0485315205628976
chr5	73986200	73987200	0.5851859099578332
chr5	73986300	73987300	0.991972438585484
chr5	73986400	73987400	1.157413276134419
chr5	73986500	73987500	0.8765652917146517
chr5	73986600	73987600	1.0699109583165731
chr5	73986700	73987700	0.4433621433419631
chr5	73986800	73987800	-0.8727146495607866
chr5	73986900	73987900	-1.1777635165695468
chr5	73987000	73988000	-0.9178693556186667
chr5	73987100	73988100	-1.2613774647325744
chr5	73987200	73988200	-0.8823090437645195
chr5	73987300	73988300	-1.074963969928623
chr5	73987400	73988400	-1.4281648730540528
chr5	73987500	73988500	-1.2521751524864335
chr5	73987600	73988600	-1.0292019496547868
chr5	73987700	73988700	-1.4080534270535705
chr5	73987800	73988800	-0.5180111250666714
chr5	73987900	73988900	-0.5641301029376313
chr5	73988000	73989000	-0.14762234009209957
chr5	73988100	73989100	0.5952391369330305
chr5	73988200	73989200	0.0263619264887022
chr5	73988300	73989300	0.002040497593220361
chr5	73988400	73989400	0.18083301405728355
chr5	73988500	73989500	0.3107032471193369
chr5	73988600	73989600	-0.1403362299572483
chr5	73988700	73989700	0.7201560161645424
chr5	73988800	73989800	0.6534732273123149
chr5	73988900	73989900	0.6984027583177528
chr5	73989000	73990000	1.0587911973456152
chr5	73989100	73990100	0.05967726648818612
chr5	73989200	73990200	0.5264488347074311
chr5	73989300	73990300	0.253079973556493
chr5	73989400	73990400	0.32975898825545474
chr5	73989500	73990500	0.1901876612709724
chr5	73989600	73990600	0.4730642819109249
chr5	73989700	73990700	-0.06283808340311639
chr5	73989800	73990800	-0.10457252575658896
chr5	73989900	73990900	-0.0002046514938461861
chr5	73990000	73991000	-0.09781144747401993
chr5	73990100	73991100	0.30108105168005783
chr5	73990200	73991200	0.5035842009426656
chr5	73990300	73991300	0.5890125380129021
chr5	73990400	73991400	0.5077172713791346
chr5	73990500	73991500	0.5185384855393563
chr5	73990600	73991600	0.34158462672070083
chr5	73990700	73991700	-0.13373526903586466
chr5	73990800	73991800	-0.3116732486345934
chr5	73990900	73991900	-0.2425673906657273
chr5	73992500	73993500	1.067975935626556
chr5	73992600	73993600	0.5080194127699075
chr5	73992700	73993700	0.766425865729788
chr5	73992800	73993800	-0.33250962431002473
chr5	73992900	73993900	-0.03701243347602786
chr5	73993000	73994000	0.2255925591087443
chr5	73993100	73994100	0.24580760844248456
chr5	73993200	73994200	0.541577418855873
chr5	73993300	73994300	0.20796644376095835
chr5	73993400	73994400	0.6233551689861039
chr5	73993500	73994500	0.2487330542938529
chr5	73993600	73994600	0.2761587380334131
chr5	73993700	73994700	-0.08865266915839626
chr5	73993800	73994800	0.542651346390439
chr5	73993900	73994900	0.24331260558477305
chr5	73994000	73995000	-0.23711029012905346
chr5	73994100	73995100	-0.1680865272361564
chr5	73994200	73995200	-0.6073771316641791
chr5	73994300	73995300	-0.2633481615963719
chr5	73994400	73995400	-0.2628987130407621
chr5	73994500	73995500	-0.04960516283366536
chr5	73994600	73995600	0.42952479065944105
chr5	73994700	73995700	0.21243883341999145
chr5	73994800	73995800	0.5838157591780393
chr5	73994900	73995900	0.7013632863321968
chr5	73995000	73996000	0.9199897048234953
chr5	73995100	73996100	0.7505746302450129
chr5	73995200	73996200	0.19032702630209813
chr5	73995300	73996300	0.2896150297777862
chr5	73995400	73996400	0.321894819368349
chr5	73995500	73996500	0.4470708478039688
chr5	73995600	73996600	-0.09699066451076628
chr5	73995700	73996700	-0.09144162020163267
chr5	73995800	73996800	-0.5364092051560654
chr5	73995900	73996900	-0.8307050138965174
chr5	73996000	73997000	-0.6366160934193843
chr5	73996100	73997100	-0.028806393899265505
chr5	73996200	73997200	0.06890201573432134
chr5	73996300	73997300	-0.4667541679228754
chr5	73996400	73997400	-0.19580209829296344
chr5	73996500	73997500	-0.6066961906338639
chr5	73996600	73997600	-0.07667562600163423
chr5	73996700	73997700	0.44803649850132143
chr5	73996800	73997800	0.4308828548350558
chr5	73996900	73997900	0.8672534175541727
chr5	73997000	73998000	0.6807940967414403
chr5	73997100	73998100	0.5370531962028536
chr5	73997200	73998200	0.2982827448452301
chr5	73997300	73998300	1.0896897856872143
chr5	73997400	73998400	0.4423654415315826
chr5	73997500	73998500	1.0852161979434976
chr5	73997600	73998600	0.8870465735163453
chr5	73997700	73998700	0.4238357310303608
chr5	73997800	73998800	0.7223710867008112
chr5	73997900	73998900	0.3678002817029047
chr5	73998000	73999000	0.5715941569659378
chr5	73998100	73999100	0.3832099786087713
chr5	73998200	73999200	1.5289518292823692
chr5	73998300	73999300	1.3239850786465248
chr5	73998400	73999400	1.9859234619359776
chr5	73998500	73999500	1.4085270353780073
chr5	73998600	73999600	1.5315553043596597
chr5	73998700	73999700	1.8094095436558024
chr5	73998800	73999800	1.8329603853989944
chr5	73998900	73999900	1.8429638519245568
chr5	73999000	74000000	1.5408266306058072
chr5	73999100	74000100	1.1961642391521907
chr5	73999200	74000200	-0.1459596972008145
chr5	73999300	74000300	-0.4184223062997989
chr5	73999400	74000400	-0.6056093816426286
chr5	73999500	74000500	-0.6296977587607265
chr5	73999600	74000600	-0.9251817696392152
chr5	73999700	74000700	-0.7080534953223803
chr5	73999800	74000800	-0.9798454674444488
chr5	73999900	74000900	-0.3207392125464177
chr5	74000000	74001000	0.09773010606948938
chr5	74000100	74001100	0.028563293248097525
chr5	74000200	74001200	0.7386764029407104
chr5	74000300	74001300	0.5578824273907096
chr5	74000400	74001400	0.19256008788339626
chr5	74000500	74001500	0.4713240480883234
chr5	74000600	74001600	0.6863663379259746
chr5	74000700	74001700	0.4073976639051695
chr5	74000800	74001800	0.4107195966467064
chr5	74000900	74001900	-0.3550994506709457
chr5	74001000	74002000	-1.1039011391151452
chr5	74001100	74002100	-1.0520402192011509
chr5	74001200	74002200	-1.1727704244585355
chr5	74001300	74002300	-1.0076755305264535
chr5	74001400	74002400	-0.6241968713618099
chr5	74001500	74002500	-0.07984178135655405
chr5	74001600	74002600	0.05710112530535168
chr5	74001700	74002700	0.38469023825571597
chr5	74001800	74002800	-0.3168798843678153
chr5	74001900	74002900	-0.07515305896836749
chr5	74002000	74003000	0.1795527629046115
chr5	74002100	74003100	0.041416957354141824
chr5	74002200	74003200	-0.01894077023928309
chr5	74002300	74003300	-0.5580336659172344
chr5	74002400	74003400	-0.7821798892790278
chr5	74002500	74003500	-0.9502238741467192
chr5	74002600	74003600	-0.9002396693669302
chr5	74002700	74003700	-1.388718464490969
chr5	74002800	74003800	0.07772126302570173
chr5	74002900	74003900	-0.04652006400635182
chr5	74003000	74004000	-0.12079883932932649
chr5	74003100	74004100	0.05401565815392994
chr5	74003200	74004200	0.2390326673111824
chr5	74003300	74004300	0.8839796857707005
chr5	74003400	74004400	1.1251402923108298
chr5	74004300	74005300	-1.3416893542445822
chr5	74004400	74005400	-2.4124200063091337
chr5	74004500	74005500	-2.4236677213405105
chr5	74004600	74005600	-1.5550647230501244
chr5	74004700	74005700	-1.1579728753491063
chr5	74004800	74005800	-1.1767385429110724
chr5	74004900	74005900	-1.1728069221850763
chr5	74005000	74006000	-0.6095232955911174
chr5	74005100	74006100	-1.1430785932269985
chr5	74005200	74006200	-0.8442653256893167
chr5	74005300	74006300	-1.0658090169382417
chr5	74005400	74006400	-0.8095817586094297
chr5	74005500	74006500	-1.341635422750183
chr5	74005600	74006600	-1.5946425901911339
chr5	74005700	74006700	-2.3112288458874963
chr5	74005800	74006800	-2.0508374428404452
chr5	74005900	74006900	-1.5058801762120468
chr5	74006000	74007000	-0.9538007714211331
chr5	74006100	74007100	-0.9887250424443952
chr5	74006200	74007200	-1.0487042135290308
chr5	74006300	74007300	-0.8659893486210891
chr5	74006400	74007400	-0.2740260603985762
chr5	74006500	74007500	0.2366443246320627
chr5	74006600	74007600	-0.2243573585153497
chr5	74006700	74007700	0.4503761774053978
chr5	74006800	74007800	0.4057169177215268
chr5	74009600	74010600	-0.31051929783340143
chr5	74009700	74010700	0.1870120338022971
chr5	74009800	74010800	0.8052789999687338
chr5	74010300	74011300	-0.018402946514970875
chr5	74010400	74011400	0.034403833597401776
chr5	74010500	74011500	0.16398184686144604
chr5	74010600	74011600	-0.4579865818153746
chr5	74010700	74011700	-0.5459756638801317
chr5	74010800	74011800	-0.5040118320989572
chr5	74010900	74011900	-0.2879221169579673
chr5	74011000	74012000	-0.27104738589682964
chr5	74011100	74012100	-0.5650856722728297
chr5	74011200	74012200	-0.3601514852788841
chr5	74011300	74012300	-0.2331045660848529
chr5	74011400	74012400	-0.4505099088322051
chr5	74011500	74012500	-0.8178874355435075
chr5	74011600	74012600	-0.02744572142667416
chr5	74011700	74012700	0.039454048151008385
chr5	74011800	74012800	0.3171591194554561
chr5	74011900	74012900	0.04375606509076695
chr5	74012000	74013000	0.09372681142277765
chr5	74012100	74013100	-0.24037118174340416
chr5	74012200	74013200	-0.3259333225678856
chr5	74012300	74013300	-0.2655326834043523
chr5	74012400	74013400	0.06152604406170231
chr5	74013100	74014100	1.0226752513956858
chr5	74013200	74014200	0.28348414948681466
chr5	74013300	74014300	0.2458775395827732
chr5	74013400	74014400	0.34102369245801034
chr5	74013500	74014500	-0.2690982203757165
chr5	74013600	74014600	-0.9894644750062116
chr5	74013700	74014700	-0.8903365775655756
chr5	74013800	74014800	-0.9023953608536152
chr5	74013900	74014900	-0.8024839521441363
chr5	74014000	74015000	-1.5439858723005004
chr5	74014100	74015100	-1.7782816934756114
chr5	74014200	74015200	-1.2654022656671444
chr5	74014300	74015300	-0.8906149946792676
chr5	74014400	74015400	-1.3626056287489805
chr5	74014500	74015500	-0.7477270465713156
chr5	74014600	74015600	-0.0691208721006312
chr5	74014700	74015700	-0.5768810762794633
chr5	74014800	74015800	-0.4810737806357229
chr5	74014900	74015900	-0.8565929263630521
chr5	74015000	74016000	-0.4988924850687601
chr5	74015100	74016100	-0.6832268859547879
chr5	74016200	74017200	1.9909198992446413
chr5	74016300	74017300	1.8840136445752305
chr5	74016400	74017400	1.8107460715770467
chr5	74016500	74017500	1.3442892582239832
chr5	74016600	74017600	1.290972191206054
chr5	74016700	74017700	0.2398333384816433
chr5	74016800	74017800	0.8586374877059267
chr5	74016900	74017900	0.6732115323834957
chr5	74017000	74018000	0.7867686483192959
chr5	74017100	74018100	0.7228576885456051
chr5	74017200	74018200	0.5293172029027534
chr5	74017300	74018300	0.7994919573735352
chr5	74017400	74018400	0.7997429603955559
chr5	74017500	74018500	0.7632160962980182
chr5	74017600	74018600	-0.2857550293106738
chr5	74017700	74018700	-0.2208496069572903
chr5	74017800	74018800	-0.8362692760007174
chr5	74017900	74018900	-0.6051077940574487
chr5	74018000	74019000	-1.2635546213583588
chr5	74018100	74019100	-1.4623615097938147
chr5	74018200	74019200	-1.362115560018414
chr5	74018300	74019300	-2.2878158210775146
chr5	74018400	74019400	-2.6664754080539237
chr5	74018500	74019500	-2.539061071987345
chr5	74018600	74019600	-1.900725537214376
chr5	74018700	74019700	-1.6855406815668188
chr5	74018800	74019800	-1.228189747813072
chr5	74018900	74019900	-1.3846739482174637
chr5	74019000	74020000	-1.2706995071607905
chr5	74019100	74020100	-1.7169937212383328
chr5	74019200	74020200	-2.316364999574354
chr5	74019300	74020300	-1.889031235960385
chr5	74019400	74020400	-1.604909386220175
chr5	74019500	74020500	-1.2285583507087146
chr5	74019600	74020600	-1.5393541197856213
chr5	74019700	74020700	-1.1251245665585774
chr5	74019800	74020800	-1.9475290092903343
chr5	74019900	74020900	-2.039634139059355
chr5	74020000	74021000	-2.1629382604167353
chr5	74020100	74021100	-1.6249429472317622
chr5	74020200	74021200	-1.5747232145225498
chr5	74020300	74021300	-1.4860236731697547
chr5	74020400	74021400	-1.8260538321428543
chr5	74020500	74021500	-1.8090949593923449
chr5	74020600	74021600	-1.989677448722779
chr5	74020700	74021700	-2.5176442758139785
chr5	74020800	74021800	-1.9897383290354766
chr5	74020900	74021900	-1.8575490260346068
chr5	74021000	74022000	-1.6477824232195726
chr5	74021100	74022100	-1.7235194616612235
chr5	74021200	74022200	-2.133185913568501
chr5	74021300	74022300	-2.010271981984832
chr5	74021400	74022400	-0.8636093613888894
chr5	74021500	74022500	-1.6125622075654855
chr5	74021600	74022600	-1.1698613771317283
chr5	74021700	74022700	-1.039085958222353
chr5	74021800	74022800	-0.980807831788502
chr5	74021900	74022900	-0.6789252158753744
chr5	74022000	74023000	-0.7022945619563996
chr5	74022100	74023100	-0.7382541766454975
chr5	74023600	74024600	-1.190218576434753
chr5	74023700	74024700	-1.20412988219769
chr5	74023800	74024800	-1.0375959991084205
chr5	74023900	74024900	-1.0237974900748241
chr5	74024000	74025000	-0.9628330495406895
chr5	74024100	74025100	-0.9930758645161032
chr5	74025200	74026200	1.1988770984324937
chr5	74025300	74026300	0.8133982449037441
chr5	74025400	74026400	0.6117784429557616
chr5	74025500	74026500	1.1233694450597318
chr5	74025600	74026600	1.3377868762405998
chr5	74025700	74026700	1.3091790591070536
chr5	74025800	74026800	0.8298663116630889
chr5	74025900	74026900	-0.35648681804334525
chr5	74026000	74027000	-0.42397657416549195
chr5	74026100	74027100	0.017959751963989922
chr5	74026200	74027200	0.2724015632461517
chr5	74026300	74027300	-0.04820670835163688
chr5	74026400	74027400	0.3155575522629147
chr5	74026500	74027500	0.08206418127225426
chr5	74026600	74027600	-0.868671518852183
chr5	74026700	74027700	-1.1301580836003449
chr5	74026800	74027800	-1.2369706731652022
chr5	74026900	74027900	-0.4236674221684565
chr5	74027000	74028000	-0.43904004494156834
chr5	74027100	74028100	-1.1823525051255903
chr5	74027200	74028200	-1.6378363823159456
chr5	74027300	74028300	-1.71756987514094
chr5	74027400	74028400	-1.8024706325139768
chr5	74027500	74028500	-1.9116033692955616
chr5	74027600	74028600	-0.8604464584035817
chr5	74027700	74028700	-0.7816910267882233
chr5	74027800	74028800	-0.8418379195235948
chr5	74027900	74028900	-0.5985722248157486
chr5	74028000	74029000	-0.5676080613357701
chr5	74028100	74029100	-0.10743943369280247
chr5	74028200	74029200	0.5011598063724871
chr5	74028300	74029300	0.9171606996387002
chr5	74028400	74029400	1.1143388095028772
chr5	74028500	74029500	0.8707230064193583
chr5	74028600	74029600	0.7432724525711201
chr5	74028700	74029700	0.5443665683909092
chr5	74028800	74029800	0.3808703870054755
chr5	74028900	74029900	0.0031704118203527342
chr5	74029000	74030000	0.5374782186738729
chr5	74029100	74030100	0.3001735267822179
chr5	74029200	74030200	0.700934479768877
chr5	74029300	74030300	0.7175027844634267
chr5	74029400	74030400	0.9990529519204449
chr5	74029500	74030500	1.0024664105675172
chr5	74029600	74030600	1.0229568833383336
chr5	74029700	74030700	0.5704879444334551
chr5	74029800	74030800	0.8315103454907858
chr5	74029900	74030900	1.044428043115336
chr5	74030000	74031000	-0.5471250638962536
chr5	74030100	74031100	-0.4893752658558
chr5	74030200	74031200	-0.7402979641263202
chr5	74030300	74031300	-0.9931437034515741
chr5	74030400	74031400	-0.9312882255554048
chr5	74030500	74031500	-0.8351131989417836
chr5	74030600	74031600	-0.6515029808865752
chr5	74030700	74031700	0.4597071855995234
chr5	74030800	74031800	0.5900080857607299
chr5	74030900	74031900	0.6611436186545517
chr5	74031000	74032000	0.5217121852344907
chr5	74031100	74032100	0.09162693339255244
chr5	74031200	74032200	-0.007721262455358577
chr5	74031300	74032300	0.25175523661348304
chr5	74031400	74032400	-0.3773829111984464
chr5	74031500	74032500	-0.5061952934674896
chr5	74031600	74032600	-0.9904022934743416
chr5	74031700	74032700	-1.1896596885058082
chr5	74031800	74032800	-1.1050906298248822
chr5	74031900	74032900	-1.5509086855623184
chr5	74032000	74033000	-0.5371722252782284
chr5	74032100	74033100	-0.5064363847249762
chr5	74032200	74033200	-0.990883396054754
chr5	74032300	74033300	-1.3108302469602684
chr5	74032400	74033400	-1.3592230700502623
chr5	74032500	74033500	-1.0999733638638118
chr5	74032600	74033600	-1.1468466383632017
chr5	74032700	74033700	-1.5505359159746703
chr5	74032800	74033800	-1.7234704070977211
chr5	74032900	74033900	-1.285376601759418
chr5	74033000	74034000	-1.1547034333811022
chr5	74033800	74034800	-0.365799107975148
chr5	74033900	74034900	-0.2125401297844608
chr5	74034000	74035000	-0.4716057761728286
chr5	74034100	74035100	0.17608720602199113
chr5	74034200	74035200	0.27320009952716057
chr5	74034300	74035300	0.6033478663391912
chr5	74034400	74035400	0.7346369875985259
chr5	74034500	74035500	1.0795520864293178
chr5	74034600	74035600	1.415817389510579
chr5	74034700	74035700	1.6275067519911357
chr5	74034800	74035800	1.8606896318486839
chr5	74034900	74035900	1.9914277841117949
chr5	74035000	74036000	2.321585213075456
chr5	74035100	74036100	1.6484045281879436
chr5	74035200	74036200	1.5603217615584537
chr5	74035300	74036300	1.2856953388030592
chr5	74035400	74036400	1.159454852084438
chr5	74035500	74036500	0.7221717220284749
chr5	74035600	74036600	-0.04132186783325905
chr5	74035700	74036700	0.0948473375270396
chr5	74035800	74036800	0.16685640974147464
chr5	74035900	74036900	-0.30237664032290623
chr5	74036000	74037000	-0.37632741230997685
chr5	74036100	74037100	-0.6050001538948511
chr5	74036200	74037200	-0.25404074871012833
chr5	74036300	74037300	-0.8415618180798962
chr5	74036400	74037400	-0.757420927134587
chr5	74036500	74037500	-0.7243709748799783
chr5	74036600	74037600	-0.24371873132269786
chr5	74036700	74037700	-0.5291626831191434
chr5	74036800	74037800	-0.5746920133854972
chr5	74036900	74037900	-0.4538209568020053
chr5	74037000	74038000	-0.6738530216754398
chr5	74037100	74038100	-0.1560040011619563
chr5	74037200	74038200	0.14277054860865787
chr5	74037300	74038300	0.3102401576532603
chr5	74037400	74038400	-0.2950012901685465
chr5	74037500	74038500	-0.539564082177618
chr5	74037600	74038600	-0.491319642865127
chr5	74037700	74038700	-0.2098976211003044
chr5	74037800	74038800	-0.3767514555735766
chr5	74037900	74038900	-0.7071589471086707
chr5	74038000	74039000	-0.8028085847118693
chr5	74038100	74039100	-0.6680170169833418
chr5	74038200	74039200	-1.278036537261106
chr5	74038300	74039300	-0.8078294977384696
chr5	74038400	74039400	-0.6602025741037175
chr5	74038500	74039500	-0.8992959074782146
chr5	74038600	74039600	-1.3337977806681984
chr5	74038700	74039700	-1.785308224728576
chr5	74038800	74039800	-2.129751677347936
chr5	74038900	74039900	-1.8071194520557503
chr5	74039000	74040000	-1.947565680340288
chr5	74039100	74040100	-2.4965599346024363
chr5	74039200	74040200	-3.225393101896277
chr5	74039300	74040300	-3.414273622223043
chr5	74039400	74040400	-3.0770206210588165
chr5	74039500	74040500	-1.8749768336341728
chr5	74039600	74040600	-1.818016213644295
chr5	74039700	74040700	-1.8378046729061681
chr5	74039800	74040800	-1.3044461505058504
chr5	74039900	74040900	-1.3338285619968344
chr5	74040000	74041000	-0.9960808298447044
chr5	74040100	74041100	-0.6529897218462409
chr5	74040200	74041200	-0.19400271176635805
chr5	74040300	74041300	-0.041684958854043434
chr5	74040400	74041400	-0.14239753662075838
chr5	74040500	74041500	-0.6350435773506801
chr5	74040600	74041600	-0.08767580729312616
chr5	74040700	74041700	-0.17905019977990067
chr5	74040800	74041800	-0.4936137210127943
chr5	74040900	74041900	-0.2402035818172064
chr5	74041000	74042000	-0.9715756259659157
chr5	74041100	74042100	-1.0035101489120304
chr5	74041200	74042200	-0.8624829791308793
chr5	74041300	74042300	-0.4410123906247584
chr5	74041400	74042400	-0.05286317410490561
chr5	74041500	74042500	-0.05404605691162955
chr5	74041600	74042600	-0.2420253993440284
chr5	74041700	74042700	-0.10839160496129092
chr5	74041800	74042800	-0.2601610016007593
chr5	74041900	74042900	-0.4949412646076354
chr5	74042000	74043000	0.3674062959843293
chr5	74042100	74043100	0.4217339573175798
chr5	74042200	74043200	0.22733311654423444
chr5	74042300	74043300	-0.7131215666085285
chr5	74042400	74043400	-0.9805727566481066
chr5	74042500	74043500	-2.31410457495683
chr5	74042600	74043600	-2.09771831438672
chr5	74042700	74043700	-2.359162098123627
chr5	74042800	74043800	-2.730734215284239
chr5	74042900	74043900	-2.9178419389454304
chr5	74043000	74044000	-3.16508143908296
chr5	74043100	74044100	-3.4466757853559438
chr5	74043200	74044200	-3.43476242982616
chr5	74043300	74044300	-2.495649786676104
chr5	74043400	74044400	-2.8759130780286037
chr5	74043500	74044500	-1.6484020543594649
chr5	74043600	74044600	-2.1861855089314286
chr5	74043700	74044700	-1.32672911878898
chr5	74043800	74044800	-1.283896315814684
chr5	74044500	74045500	-1.0181088387936519
chr5	74044600	74045600	-0.20812907172727074
chr5	74044700	74045700	-0.6342230837366788
chr5	74044800	74045800	0.15146275814751367
chr5	74044900	74045900	-0.3072477989948101
chr5	74045000	74046000	-1.055379869697375
chr5	74045100	74046100	-1.6384119101779109
chr5	74045200	74046200	-1.9569464685794349
chr5	74045300	74046300	-2.343226160827247
chr5	74045400	74046400	-1.979667743644167
chr5	74045500	74046500	-1.8286696579836468
chr5	74045600	74046600	-2.8660953130935423
chr5	74045700	74046700	-2.6804614380680207
chr5	74045800	74046800	-3.365413597566158
chr5	74045900	74046900	-2.9874801086819645
chr5	74046000	74047000	-2.481409551700311
chr5	74046100	74047100	-2.1901754191185043
chr5	74046200	74047200	-1.6835372578770509
chr5	74046300	74047300	-1.6873207814431943
chr5	74046400	74047400	-1.8260727204907248
chr5	74046500	74047500	-2.110814734490777
chr5	74046600	74047600	-1.259663490387561
chr5	74046700	74047700	-0.6805511621787279
chr5	74046800	74047800	-0.6739232122269971
chr5	74046900	74047900	-0.35082661442350777
chr5	74047000	74048000	-0.017775446006296717
chr5	74047100	74048100	0.0704939003851476
chr5	74047200	74048200	-0.2808215058597949
chr5	74047300	74048300	0.04125613469456246
chr5	74047400	74048400	-0.035957588308341296
chr5	74047500	74048500	-0.0543055123824011
chr5	74047600	74048600	-1.2054356552625052
chr5	74047700	74048700	-1.7362057746762034
chr5	74047800	74048800	-1.0968037629780356
chr5	74047900	74048900	-1.3673560095139743
chr5	74048000	74049000	-1.7824163666845532
chr5	74048100	74049100	-1.7427912115554995
chr5	74048200	74049200	-1.876373107874029
chr5	74048300	74049300	-1.8638539397199705
chr5	74048400	74049400	-2.069965858939035
chr5	74048500	74049500	-2.1660755110860284
chr5	74048600	74049600	-1.599210496262449
chr5	74048700	74049700	-1.708932658055146
chr5	74048800	74049800	-2.1844648210716096
chr5	74048900	74049900	-2.446324997315445
chr5	74049000	74050000	-2.3077797475381177
chr5	74049100	74050100	-2.3357411211834083
chr5	74049200	74050200	-1.7395278441420272
chr5	74049300	74050300	-1.7069481292641944
chr5	74049400	74050400	-1.5898670645005994
chr5	74050000	74051000	0.8504907380257402
chr5	74050100	74051100	0.9898770594707136
chr5	74050200	74051200	0.601428409269359
chr5	74050300	74051300	1.1166271288680418
chr5	74050400	74051400	1.1494101051110641
chr5	74050500	74051500	0.7342701116435001
chr5	74050600	74051600	0.5421903569720842
chr5	74050700	74051700	0.4005925955041317
chr5	74050800	74051800	0.4703080603531041
chr5	74050900	74051900	-0.1310015433519813
chr5	74051000	74052000	0.11607815950867667
chr5	74051100	74052100	-0.1857681760733592
chr5	74051200	74052200	0.2060567545728756
chr5	74051300	74052300	-0.6026160713634969
chr5	74051400	74052400	-1.0498854923105585
chr5	74051500	74052500	-0.329103820903234
chr5	74051600	74052600	-0.2468527198057001
chr5	74051700	74052700	-0.3426180414018839
chr5	74051800	74052800	-1.3386600281192935
chr5	74051900	74052900	-1.1243758109487818
chr5	74052000	74053000	-2.0189475988704357
chr5	74052100	74053100	-2.078246684440177
chr5	74052200	74053200	-1.8390291250245716
chr5	74052300	74053300	-1.4790623241596543
chr5	74052400	74053400	-0.227881285147968
chr5	74052500	74053500	-0.7361111603694404
chr5	74052600	74053600	-0.1185908471671718
chr5	74052700	74053700	-0.4807980243439786
chr5	74052800	74053800	-0.1169459009914672
chr5	74052900	74053900	-0.2187432432929383
chr5	74053000	74054000	0.7819118407343317
chr5	74053100	74054100	0.6553753453728366
chr5	74053200	74054200	0.6488275622115466
chr5	74053300	74054300	0.5104464447452755
chr5	74053400	74054400	-0.6497388037770659
chr5	74053500	74054500	-0.12135154196978147
chr5	74053600	74054600	-0.15257539939161113
chr5	74053700	74054700	0.615385167439105
chr5	74053800	74054800	1.0918808806945652
chr5	74053900	74054900	1.0830597934902426
chr5	74054000	74055000	0.6677261726461555
chr5	74054100	74055100	1.2092844922919042
chr5	74054200	74055200	0.7711620980562639
chr5	74054300	74055300	1.1247755128647747
chr5	74054400	74055400	1.2094901864945915
chr5	74054500	74055500	1.119903821936123
chr5	74054600	74055600	0.24001738882232795
chr5	74054700	74055700	0.16876017697909834
chr5	74054800	74055800	0.02020811765856452
chr5	74054900	74055900	-0.03617002842623962
chr5	74055000	74056000	0.2514146361104057
chr5	74055100	74056100	-0.1428819479073978
chr5	74055200	74056200	-0.18309675276890205
chr5	74055300	74056300	-0.7093770673171333
chr5	74055400	74056400	-0.6251799221692077
chr5	74055500	74056500	-0.6069757114947794
chr5	74055600	74056600	-0.423326185162484
chr5	74055700	74056700	-0.8919707078243794
chr5	74055800	74056800	-0.9452880402175836
chr5	74055900	74056900	-1.4680982726505498
chr5	74056000	74057000	-1.6710748919226863
chr5	74056100	74057100	-1.1195519450343072
chr5	74056200	74057200	-0.9609197307653199
chr5	74056300	74057300	-0.3556580169871938
chr5	74056400	74057400	-0.4719840236545579
chr5	74056500	74057500	-0.9600455044945908
chr5	74056600	74057600	-0.7979233538468007
chr5	74056700	74057700	-0.8422803931788382
chr5	74056800	74057800	-0.6908945494001543
chr5	74056900	74057900	-0.21039375169500776
chr5	74057000	74058000	0.20912956839192462
chr5	74057100	74058100	-0.7409940849233307
chr5	74057200	74058200	-0.8307704848787761
chr5	74057300	74058300	-0.7762743380023136
chr5	74057400	74058400	-0.592926639189456
chr5	74057500	74058500	-0.5091534520492245
chr5	74057600	74058600	-0.6240881002627349
chr5	74057700	74058700	-0.3286315404379467
chr5	74057800	74058800	-0.2050353106912148
chr5	74057900	74058900	-0.15188094889752438
chr5	74058000	74059000	-0.8328516913077795
chr5	74058100	74059100	-0.20967170756241385
chr5	74058200	74059200	-0.18574091333084367
chr5	74059100	74060100	0.40918020688698215
chr5	74059200	74060200	0.4314166678723071
chr5	74059300	74060300	0.39896834972886175
chr5	74059400	74060400	0.5215663914178359
chr5	74060600	74061600	2.029868394456532
chr5	74060700	74061700	2.6727573304585266
chr5	74060800	74061800	3.3639342994015338
chr5	74060900	74061900	3.6132185897159332
chr5	74061000	74062000	3.4509240612212206
chr5	74061100	74062100	3.822081870281009
chr5	74061200	74062200	3.6969808665007586
chr5	74061300	74062300	2.816637926089998
chr5	74061400	74062400	2.2220449074762723
chr5	74061500	74062500	1.9091416282670977
chr5	74061600	74062600	0.8251135510197365
chr5	74061700	74062700	0.3049140628393931
chr5	74061800	74062800	-0.6869163779899867
chr5	74061900	74062900	-0.3357152174972007
chr5	74062000	74063000	-1.0098635490641348
chr5	74062100	74063100	-0.8823764933553674
chr5	74062200	74063200	-0.956993391072646
chr5	74062300	74063300	-1.2307087917188042
chr5	74062400	74063400	-0.9975713274522182
chr5	74062500	74063500	-0.944392475268932
chr5	74062600	74063600	-0.3167340360535311
chr5	74062700	74063700	-0.3335710715447761
chr5	74062800	74063800	0.7878381084622841
chr5	74062900	74063900	0.4226586977310819
chr5	74063000	74064000	1.9043503054827104
chr5	74063100	74064100	0.9822988814739724
chr5	74063200	74064200	1.000225096710735
chr5	74063300	74064300	0.6572829106778644
chr5	74063400	74064400	0.5526463253438023
chr5	74063500	74064500	0.5870912822216596
chr5	74063600	74064600	0.7726933311724358
chr5	74063700	74064700	0.336507749671287
chr5	74063800	74064800	-0.002047541142629515
chr5	74063900	74064900	-0.4100043447973004
chr5	74064000	74065000	-0.5373602258882341
chr5	74064100	74065100	-0.4947610260723168
chr5	74064200	74065200	-1.010560753410327
chr5	74064300	74065300	-0.9131483555179408
chr5	74064400	74065400	-0.9433254945408224
chr5	74064500	74065500	-0.307720053681986
chr5	74064600	74065600	-0.7533728640571863
chr5	74064700	74065700	-0.969670353528154
chr5	74064800	74065800	-1.3714296684149914
chr5	74064900	74065900	-1.7381583393993325
chr5	74065000	74066000	-2.538605005684257
chr5	74065100	74066100	-2.8918302473136923
chr5	74065200	74066200	-3.188913227040906
chr5	74065300	74066300	-2.9184902604499485
chr5	74065400	74066400	-2.811384635256976
chr5	74065500	74066500	-3.6162973108220817
chr5	74065600	74066600	-3.6018308483266144
chr5	74065700	74066700	-3.082046000782871
chr5	74065800	74066800	-2.315688031462735
chr5	74065900	74066900	-2.107110198561771
chr5	74066000	74067000	-1.1378941681477888
chr5	74066100	74067100	-0.7539712013540909
chr5	74066200	74067200	-1.0239110901815016
chr5	74066300	74067300	-1.4866899451618891
chr5	74066400	74067400	-0.9717518174508278
chr5	74066500	74067500	-1.349299135058314
chr5	74066600	74067600	-1.0881169732975464
chr5	74066700	74067700	-1.1065522602896112
chr5	74066800	74067800	-1.0073717822619783
chr5	74066900	74067900	-1.1453918757456163
chr5	74067000	74068000	-1.045824126143224
chr5	74067100	74068100	-0.9613426597518376
chr5	74067200	74068200	-0.05192863556602608
chr5	74067300	74068300	0.13144176657405182
chr5	74067400	74068400	0.08598700065741231
chr5	74067500	74068500	0.38422975003798254
chr5	74067600	74068600	0.403849483197692
chr5	74067700	74068700	0.4059312164046937
chr5	74067800	74068800	0.38443889158825545
chr5	74067900	74068900	1.1031785591903742
chr5	74068000	74069000	0.6488682881662047
chr5	74068100	74069100	0.3739689232925973
chr5	74068200	74069200	0.2295839191641909
chr5	74068300	74069300	0.10716536527690684
chr5	74068400	74069400	-0.3264767189822047
chr5	74068500	74069500	-0.0844785784002211
chr5	74068600	74069600	-0.5981191092678779
chr5	74068700	74069700	-0.4614604034579624
chr5	74068800	74069800	-0.9105893057704206
chr5	74068900	74069900	-0.9422910059342534
chr5	74069000	74070000	-0.6256290535367663
chr5	74069100	74070100	-0.3705266260931877
chr5	74069200	74070200	-0.12912735727905694
chr5	74069300	74070300	-0.4315540648149352
chr5	74069400	74070400	-0.8970677578612005
chr5	74069500	74070500	-2.2118440585184973
chr5	74069600	74070600	-2.3109278304436804
chr5	74069700	74070700	-2.88626303263613
chr5	74069800	74070800	-2.9517816683080444
chr5	74069900	74070900	-2.913469974797674
chr5	74070000	74071000	-3.481415129609905
chr5	74070100	74071100	-3.445714779156189
chr5	74071300	74072300	-1.045921121332726
chr5	74071400	74072400	-1.1164430065816269
chr5	74071500	74072500	-1.198419562204032
chr5	74071600	74072600	-0.7360984084750549
chr5	74071700	74072700	-0.032628414746901924
chr5	74071800	74072800	0.09513787633176253
chr5	74071900	74072900	-0.5356027399106089
chr5	74072000	74073000	-0.315097767313447
chr5	74072100	74073100	-0.12246493137306368
chr5	74072200	74073200	-0.5001584618093278
chr5	74072300	74073300	-0.5395855362895062
chr5	74072400	74073400	-0.5372589660499595
chr5	74072500	74073500	-0.3625578623686911
chr5	74072600	74073600	-1.3037684255654414
chr5	74072700	74073700	-1.5554108982992607
chr5	74072800	74073800	-1.5042556918389094
chr5	74072900	74073900	-0.7819290036705712
chr5	74073000	74074000	-0.27791590403106736
chr5	74073100	74074100	-0.132713366550503
chr5	74073200	74074200	-0.06538536745196802
chr5	74073300	74074300	0.03372524331235387
chr5	74073400	74074400	0.20649646459419824
chr5	74073500	74074500	0.31955402179653164
chr5	74073600	74074600	0.9512526228738536
chr5	74073700	74074700	0.106347131588141
chr5	74073800	74074800	0.4433702383361052
chr5	74073900	74074900	0.19333375168409805
chr5	74074000	74075000	0.042133057439746116
chr5	74074100	74075100	-1.1410633887101658
chr5	74074200	74075200	-1.4282997598835323
chr5	74074300	74075300	-2.218312184702848
chr5	74074400	74075400	-2.870015852867372
chr5	74074500	74075500	-3.719879525450827
chr5	74074600	74075600	-3.855414165020625
chr5	74074700	74075700	-2.60291227733734
chr5	74074800	74075800	-2.5019798318985558
chr5	74074900	74075900	-2.2205059877285795
chr5	74075000	74076000	-2.1103260601577922
chr5	74075100	74076100	-0.8387458440359059
chr5	74075200	74076200	-0.2940002341994721
chr5	74075300	74076300	0.41509456566371866
chr5	74075400	74076400	0.541951226943011
chr5	74075500	74076500	0.6721348235618517
chr5	74075600	74076600	0.4723530733266187
chr5	74075700	74076700	-0.3101821978390536
chr5	74075800	74076800	-0.4571409943199829
chr5	74075900	74076900	-0.8156204007144834
chr5	74076000	74077000	-0.7774159228195086
chr5	74076100	74077100	-1.4441387950693694
chr5	74076200	74077200	-2.1798637258709723
chr5	74076300	74077300	-2.10093605049831
chr5	74076400	74077400	-2.7442324034598347
chr5	74076500	74077500	-2.779888565727957
chr5	74076600	74077600	-2.614819327253516
chr5	74076700	74077700	-2.2216683720576333
chr5	74076800	74077800	-2.369969198189887
chr5	74076900	74077900	-2.182731088956126
chr5	74077000	74078000	-2.3265141194921606
chr5	74077100	74078100	-2.0231668674613434
chr5	74077200	74078200	-1.2462028219772856
chr5	74077300	74078300	-1.7274446705560005
chr5	74077400	74078400	-1.2508825493700602
chr5	74077500	74078500	-0.9037335116719364
chr5	74077600	74078600	-1.1689475778435243
chr5	74077700	74078700	-1.1171978452810862
chr5	74077800	74078800	-0.5764013640625997
chr5	74077900	74078900	-0.021982319538132462
chr5	74078000	74079000	-0.17158670345943036
chr5	74078100	74079100	-0.819136129898006
chr5	74078200	74079200	-1.203452471936494
chr5	74078300	74079300	-0.45015106796130944
chr5	74078400	74079400	-0.09553734108835114
chr5	74078500	74079500	-0.1720387489345156
chr5	74078600	74079600	0.3135394470498811
chr5	74078700	74079700	0.3496896302091187
chr5	74078800	74079800	-0.05575874871753389
chr5	74078900	74079900	-1.2341124480340555
chr5	74079000	74080000	-0.9093841083334993
chr5	74079100	74080100	-0.279380326942275
chr5	74079200	74080200	-0.6028478314638973
chr5	74079300	74080300	-0.8036094959543231
chr5	74079400	74080400	-0.5984341000280914
chr5	74079500	74080500	-0.7000533389263636
chr5	74079600	74080600	-0.7317249338537897
chr5	74079700	74080700	-0.6563487044273328
chr5	74079800	74080800	-0.4737209231064797
chr5	74079900	74080900	0.1963388505341492
chr5	74080000	74081000	0.11344570818653178
chr5	74081100	74082100	-0.5031839355440546
chr5	74081200	74082200	-1.3160530324488746
chr5	74081300	74082300	-1.7499746914431724
chr5	74081400	74082400	-1.8559294094483487
chr5	74081500	74082500	-1.8360233723220456
chr5	74081600	74082600	-1.9908864437635176
chr5	74081700	74082700	-1.9237437122190348
chr5	74081800	74082800	-2.1123801987897672
chr5	74081900	74082900	-2.0819781765466074
chr5	74082000	74083000	-2.1482969052738237
chr5	74082100	74083100	-1.7873094674931598
chr5	74082200	74083200	-0.9521104797875586
chr5	74082300	74083300	-0.6318064950640137
chr5	74082400	74083400	-0.4968817885985674
chr5	74082500	74083500	-0.4873815817476896
chr5	74082600	74083600	-0.1445780181139136
chr5	74082700	74083700	-0.14879822636128476
chr5	74082800	74083800	0.2690139416748121
chr5	74083800	74084800	-2.5758275147146152
chr5	74083900	74084900	-3.1078196924648323
chr5	74084000	74085000	-3.0620191983391387
chr5	74084100	74085100	-2.5729933881841003
chr5	74084200	74085200	-1.817044200037207
chr5	74084300	74085300	-1.5752745678952076
chr5	74084400	74085400	-1.8183567520993589
chr5	74084500	74085500	-1.8256152103755487
chr5	74084600	74085600	-0.7239267681090682
chr5	74084700	74085700	-0.615767024284671
chr5	74084800	74085800	-0.027900722341819718
chr5	74084900	74085900	0.3066560572109969
chr5	74085000	74086000	0.28238254390750644
chr5	74085100	74086100	-0.33153003365923656
chr5	74085200	74086200	-0.6454607732891268
chr5	74085300	74086300	-0.5294023520999227
chr5	74085400	74086400	-0.6187623732467714
chr5	74085500	74086500	-0.540814116079689
chr5	74085600	74086600	-0.9349719288531012
chr5	74085700	74086700	-0.96606182130816
chr5	74085800	74086800	-1.3019440806894524
chr5	74085900	74086900	-1.2343370957172553
chr5	74086000	74087000	-1.145284101622151
chr5	74086100	74087100	-1.1115253315098252
chr5	74086200	74087200	-2.0628089991377627
chr5	74086300	74087300	-2.2575363924645764
chr5	74086400	74087400	-1.4010994114881057
chr5	74086500	74087500	-1.5013768823394196
chr5	74086600	74087600	-1.6975380254658978
chr5	74086700	74087700	-1.6854673364372859
chr5	74086800	74087800	-1.6793181610642514
chr5	74086900	74087900	-1.5066455282899711
chr5	74087000	74088000	-2.211949155643998
chr5	74087100	74088100	-1.8049686833495635
chr5	74087200	74088200	-1.1332101089477151
chr5	74087300	74088300	-0.9974296094279176
chr5	74087600	74088600	-1.9296901791783272
chr5	74087700	74088700	-3.2331514943981534
chr5	74087800	74088800	-2.785102157136789
chr5	74087900	74088900	-3.011887563639571
chr5	74088000	74089000	-2.85867430260161
chr5	74088100	74089100	-2.5246552566798512
chr5	74088200	74089200	-2.616507526803052
chr5	74088300	74089300	-2.8280923421278223
chr5	74088400	74089400	-3.258003974764185
chr5	74088500	74089500	-3.339205376173922
chr5	74088600	74089600	-3.0553989397566146
chr5	74088700	74089700	-1.986363753986946
chr5	74088800	74089800	-2.344058706993095
chr5	74088900	74089900	-2.158123863871009
chr5	74089000	74090000	-1.5090025810337788
chr5	74089100	74090100	-1.994990828355064
chr5	74089200	74090200	-2.01872757968997
chr5	74089300	74090300	-2.061429236545214
chr5	74089400	74090400	-1.4045827986356898
chr5	74089500	74090500	-1.2271263426033685
chr5	74089600	74090600	-1.0249437099433147
chr5	74089700	74090700	-0.9850026945578652
chr5	74089800	74090800	-0.7924852163355137
chr5	74089900	74090900	-0.3684124280978229
chr5	74090000	74091000	-1.2355909543608021
chr5	74090100	74091100	-1.5225706963383645
chr5	74090200	74091200	-1.5201953612447487
chr5	74090300	74091300	-1.8640585340990043
chr5	74090400	74091400	-1.4416124416011025
chr5	74090500	74091500	-1.166179252507189
chr5	74090600	74091600	-1.4274488215010992
chr5	74090700	74091700	-1.261596691026362
chr5	74090800	74091800	-1.3488556768841438
chr5	74090900	74091900	-1.9533480711515128
chr5	74091000	74092000	-1.405851390987085
chr5	74091100	74092100	-0.9222394800539012
chr5	74091200	74092200	-0.7242867543136313
chr5	74091300	74092300	-0.46108726053265997
chr5	74091400	74092400	-0.8156120768203953
chr5	74091500	74092500	-0.7339749780668259
chr5	74091600	74092600	-0.6049084011558001
chr5	74091700	74092700	-0.7710556096523463
chr5	74091800	74092800	-0.3291078636418474
chr5	74091900	74092900	0.02729712019680261
chr5	74092000	74093000	0.01841634031718658
chr5	74092100	74093100	0.007479878662728974
chr5	74092200	74093200	-0.2271880302320193
chr5	74092300	74093300	0.06065924327150881
chr5	74092400	74093400	0.3800820088161536
chr5	74093600	74094600	-1.0193173051559747
chr5	74093700	74094700	-0.8374963995822511
chr5	74093800	74094800	-1.6416968442616469
chr5	74093900	74094900	-1.785647106733627
chr5	74094000	74095000	-2.1293387780921154
chr5	74094100	74095100	-1.6966844732815811
chr5	74094200	74095200	-1.5242599413678035
chr5	74094300	74095300	-1.4286537749897086
chr5	74094400	74095400	-1.6917482232991894
chr5	74094500	74095500	-1.6470454755296988
chr5	74094600	74095600	-2.1946046861128985
chr5	74094700	74095700	-1.6981789772664846
chr5	74094800	74095800	-1.2500659588259158
chr5	74094900	74095900	-0.8470907692185442
chr5	74095000	74096000	-0.46952272112395793
chr5	74095100	74096100	-0.7462199027687986
chr5	74095200	74096200	-0.8214091595197953
chr5	74095300	74096300	-0.8187807868632555
chr5	74095400	74096400	-0.4329619138448077
chr5	74095500	74096500	-0.5226437115706163
chr5	74095600	74096600	1.012644751360509
chr5	74095700	74096700	-0.0556123652869963
chr5	74095800	74096800	0.01772941593765412
```
