## Supplemental Datasets for "A genome-wide mutational constraint map quantified from variation in 76,156 human genomes": Supplementary_Data_3.bed (part 637 of 859)

```
chr5	74095900	74096900	-0.4045606775749725
chr5	74096000	74097000	-0.4178181439910246
chr5	74096100	74097100	-0.43521321497479576
chr5	74096200	74097200	-0.3908083678368412
chr5	74096300	74097300	-0.43246218231742944
chr5	74096400	74097400	0.11659354171697273
chr5	74096500	74097500	-0.10396822250116193
chr5	74096600	74097600	-0.27740332581268184
chr5	74096700	74097700	-0.027938515624527784
chr5	74096800	74097800	-0.02112303027930764
chr5	74096900	74097900	-0.4016233786580201
chr5	74097000	74098000	-0.2790428547973831
chr5	74097100	74098100	-0.2274352581290207
chr5	74097200	74098200	-0.3746094734294298
chr5	74097300	74098300	-0.028101775350205846
chr5	74097400	74098400	-0.6718450034164417
chr5	74097500	74098500	-0.4320110102415259
chr5	74097600	74098600	-0.3836801025123076
chr5	74097700	74098700	-0.034362561623145105
chr5	74097800	74098800	-0.06095687030396591
chr5	74097900	74098900	-0.04962769353731688
chr5	74098000	74099000	-0.23220490753223091
chr5	74098100	74099100	-0.26856194842694425
chr5	74098200	74099200	-0.16198561315768767
chr5	74098300	74099300	-0.5100121048537659
chr5	74098400	74099400	-0.2359566372753183
chr5	74098500	74099500	-0.2871405243340437
chr5	74099100	74100100	-0.3101292886266646
chr5	74099200	74100200	-0.2790133348826793
chr5	74099300	74100300	-0.30266652508613245
chr5	74099400	74100400	-0.3785492706786173
chr5	74099500	74100500	-0.7492897526423136
chr5	74099600	74100600	-0.7450120693553101
chr5	74099700	74100700	-0.3908525801722028
chr5	74099800	74100800	-0.7156635873418149
chr5	74099900	74100900	-2.4938533136912318
chr5	74100000	74101000	-1.5078290318817502
chr5	74100100	74101100	-0.9885437291457932
chr5	74100200	74101200	-0.5691699326947254
chr5	74100300	74101300	-0.3534274768336837
chr5	74100400	74101400	-0.962805244057716
chr5	74100500	74101500	-0.7883791497869969
chr5	74100600	74101600	-0.5549571275696723
chr5	74100700	74101700	-0.8636781879357374
chr5	74100800	74101800	-0.5117003403889797
chr5	74100900	74101900	0.19458736658146847
chr5	74101000	74102000	-0.03415043825299664
chr5	74101100	74102100	-0.002021320891168243
chr5	74101200	74102200	-0.3103167049524897
chr5	74101300	74102300	-0.06342943593977828
chr5	74101400	74102400	0.7922455655564788
chr5	74101500	74102500	1.1909841092340634
chr5	74101600	74102600	1.3509685252645045
chr5	74101700	74102700	1.0351718188650485
chr5	74101800	74102800	0.7304925325789329
chr5	74101900	74102900	0.11213158866046742
chr5	74102000	74103000	-0.1005240302269857
chr5	74102100	74103100	-0.4716970701954144
chr5	74102200	74103200	-0.4160763396842283
chr5	74102300	74103300	-1.3837980577603797
chr5	74102400	74103400	-1.0943790383459262
chr5	74102500	74103500	-1.3230056849369285
chr5	74102600	74103600	-1.3283410945079772
chr5	74102700	74103700	-1.4950391689510931
chr5	74102800	74103800	-1.2005497578882818
chr5	74102900	74103900	-0.5737053680903978
chr5	74103000	74104000	-0.6650050029731341
chr5	74103100	74104100	-0.09411117219312956
chr5	74103200	74104200	-0.4040771866798799
chr5	74103300	74104300	-0.31383326099281594
chr5	74103400	74104400	-0.7096103960636807
chr5	74103500	74104500	-0.18583668371766174
chr5	74103600	74104600	-0.3141903388859726
chr5	74103700	74104700	-0.5730638280218263
chr5	74103800	74104800	-1.2374694992845532
chr5	74103900	74104900	-1.2434982189227428
chr5	74104000	74105000	-1.2620503517951336
chr5	74104100	74105100	-1.5589667296066232
chr5	74104200	74105200	-1.6327874583324584
chr5	74104300	74105300	-1.0784342344584898
chr5	74104400	74105400	-0.8852881900372102
chr5	74104500	74105500	-1.1636368932873284
chr5	74104600	74105600	-1.109346735389097
chr5	74104700	74105700	-0.37891318267656393
chr5	74104800	74105800	-0.05289464491636337
chr5	74104900	74105900	-0.8166904487168022
chr5	74105000	74106000	-0.8197650053238232
chr5	74106800	74107800	-0.3206721753327066
chr5	74106900	74107900	-0.7380155734522394
chr5	74107000	74108000	-0.9915031495240749
chr5	74107100	74108100	-0.8393955280496133
chr5	74107200	74108200	-1.5345603169215682
chr5	74107300	74108300	-1.7268078937653275
chr5	74107400	74108400	-1.6621687991646208
chr5	74107500	74108500	-1.7511451017235198
chr5	74107600	74108600	-2.2307245246481973
chr5	74107700	74108700	-1.9452461242343184
chr5	74107800	74108800	-2.474229156624176
chr5	74108400	74109400	-2.052296170323716
chr5	74108500	74109500	-1.3702814329298232
chr5	74108600	74109600	-1.7396490079190523
chr5	74108700	74109700	-1.5496225773824188
chr5	74108800	74109800	-1.3487432974831826
chr5	74108900	74109900	-0.9831293186223579
chr5	74109000	74110000	-1.3060291959369594
chr5	74109100	74110100	-1.5396722416156745
chr5	74109200	74110200	-1.3538975494493823
chr5	74109300	74110300	-1.9302877683507056
chr5	74109400	74110400	-2.421385634212878
chr5	74109500	74110500	-3.0372627903030094
chr5	74109600	74110600	-2.135516394118949
chr5	74109700	74110700	-2.4747019279225992
chr5	74109800	74110800	-2.5345527020330207
chr5	74109900	74110900	-3.0621619272600036
chr5	74110000	74111000	-2.3380291359399874
chr5	74111700	74112700	-1.0449295419774502
chr5	74111800	74112800	-0.767790885075336
chr5	74111900	74112900	-0.5985666624819653
chr5	74112000	74113000	-0.8773621030978407
chr5	74112100	74113100	-1.0769332771517266
chr5	74112200	74113200	-0.8844416369932248
chr5	74112300	74113300	-0.5648968554879794
chr5	74112400	74113400	-0.4392705688869888
chr5	74112500	74113500	0.10213987592942472
chr5	74112600	74113600	-0.38480844939312897
chr5	74112700	74113700	-0.25229412616129593
chr5	74112800	74113800	-0.8444354070644038
chr5	74112900	74113900	-1.1662426302463564
chr5	74113000	74114000	-0.8340121735059042
chr5	74113100	74114100	-0.4119167713593565
chr5	74113200	74114200	-0.4250313308835239
chr5	74113300	74114300	-1.1290732489943989
chr5	74113400	74114400	-1.2288469789719745
chr5	74113500	74114500	-1.3179697444465344
chr5	74113600	74114600	-1.1516444558901886
chr5	74113700	74114700	-1.5415567790776576
chr5	74113800	74114800	-0.5243253467952288
chr5	74113900	74114900	-0.6895346269293356
chr5	74114000	74115000	-0.5054297357696662
chr5	74114100	74115100	-0.8653061927426369
chr5	74114200	74115200	-1.2133405230049417
chr5	74114300	74115300	-1.335928971870115
chr5	74114400	74115400	-1.1459199228210433
chr5	74114500	74115500	-0.8233422333388237
chr5	74114600	74115600	-0.5806414968911913
chr5	74114700	74115700	-0.4727977916408026
chr5	74114800	74115800	-0.8862356025699609
chr5	74114900	74115900	-0.7179221045568803
chr5	74115000	74116000	-0.6664887565963389
chr5	74115100	74116100	-0.7233487033751608
chr5	74115200	74116200	-0.4792489081415301
chr5	74115300	74116300	0.14115152919816573
chr5	74115400	74116400	-0.05692164829499372
chr5	74115500	74116500	-0.43152272366699945
chr5	74115600	74116600	-0.2473330979402465
chr5	74115700	74116700	0.0231063238210368
chr5	74115800	74116800	-0.13592037081558533
chr5	74115900	74116900	-0.8760462849174724
chr5	74120000	74121000	-1.3736187947296983
chr5	74120100	74121100	-0.5462393117062776
chr5	74120200	74121200	-0.312310080276357
chr5	74120300	74121300	-0.500847862542817
chr5	74120400	74121400	-0.7737411203430745
chr5	74120500	74121500	-0.9472356042233188
chr5	74120600	74121600	-0.6369328797815386
chr5	74120700	74121700	-0.7209165487890622
chr5	74120800	74121800	-1.3969669664610094
chr5	74120900	74121900	-2.120491486008961
chr5	74121000	74122000	-1.5669735835150151
chr5	74121100	74122100	-2.272745180003076
chr5	74121200	74122200	-2.6045965816491603
chr5	74121300	74122300	-2.6104446616235935
chr5	74121400	74122400	-2.5182536663002826
chr5	74121500	74122500	-2.4557897920194542
chr5	74121600	74122600	-2.9355005616434
chr5	74121700	74122700	-2.782055912738868
chr5	74122200	74123200	-0.7275926395960053
chr5	74122300	74123300	-0.7485673448674209
chr5	74122400	74123400	-0.7620545650522246
chr5	74122500	74123500	-0.9184485781689052
chr5	74122600	74123600	-1.2450034779979688
chr5	74122700	74123700	-0.6131106797241619
chr5	74122800	74123800	-0.5975449120645878
chr5	74122900	74123900	-0.8190687143682133
chr5	74123000	74124000	-0.6229111843935649
chr5	74123100	74124100	0.05476174975546375
chr5	74123200	74124200	0.31026869355927195
chr5	74123300	74124300	0.4164881913753301
chr5	74123400	74124400	0.5379262843131448
chr5	74123500	74124500	0.8298660682373395
chr5	74123600	74124600	1.2165823590267388
chr5	74123700	74124700	0.46869853501554
chr5	74123800	74124800	0.2242586787984124
chr5	74123900	74124900	0.3814791352690717
chr5	74124000	74125000	0.13980294300230328
chr5	74124100	74125100	-0.011906453873565462
chr5	74124200	74125200	-0.9252029700092468
chr5	74124300	74125300	-0.7892542513186592
chr5	74124400	74125400	-2.199358813316969
chr5	74124500	74125500	-2.049732442764203
chr5	74124600	74125600	-2.2315934363619516
chr5	74124700	74125700	-1.83337226858184
chr5	74124800	74125800	-2.1110763829028483
chr5	74124900	74125900	-1.6851073109055954
chr5	74125000	74126000	-1.8969047031272097
chr5	74125100	74126100	-1.9656950986221688
chr5	74125200	74126200	-1.416685884986168
chr5	74125300	74126300	-1.5592626365663134
chr5	74125400	74126400	-0.8468895018734519
chr5	74125500	74126500	-2.145050225167409
chr5	74125600	74126600	-2.169718738073706
chr5	74125700	74126700	-2.4925206439441534
chr5	74125800	74126800	-1.9550283719391561
chr5	74125900	74126900	-2.6424253798130444
chr5	74126000	74127000	-2.282648622367265
chr5	74126100	74127100	-2.953890805598553
chr5	74127800	74128800	-1.2789930424607583
chr5	74127900	74128900	-1.6525759741746224
chr5	74128000	74129000	-2.0460063428306214
chr5	74128100	74129100	-2.016497400012412
chr5	74128200	74129200	-2.08902415501338
chr5	74128300	74129300	-2.148733981783407
chr5	74128400	74129400	-2.150870697575058
chr5	74128500	74129500	-1.9003763542754284
chr5	74128600	74129600	-2.622718911227338
chr5	74130300	74131300	-2.030177345555666
chr5	74130400	74131400	-2.2061873812484865
chr5	74130500	74131500	-1.9874172031011503
chr5	74131600	74132600	-0.7421831617643605
chr5	74131700	74132700	-0.8354197650425907
chr5	74131800	74132800	-0.3988123107607864
chr5	74131900	74132900	-0.1964482982047424
chr5	74132000	74133000	-0.15142048019005244
chr5	74132100	74133100	-0.08246638958800355
chr5	74132200	74133200	-0.24978103112862995
chr5	74132300	74133300	0.0813412318078014
chr5	74132400	74133400	0.21671857760821656
chr5	74132500	74133500	0.20116563488690734
chr5	74132600	74133600	0.32377208725895906
chr5	74133200	74134200	-2.0150799522821905
chr5	74133300	74134300	-2.1842028537416898
chr5	74133400	74134400	-1.7555009878427077
chr5	74133500	74134500	-2.1951499801087944
chr5	74133600	74134600	-2.5508975113374017
chr5	74133700	74134700	-2.633570360024841
chr5	74133800	74134800	-2.9538594302952528
chr5	74133900	74134900	-2.732214472222308
chr5	74134000	74135000	-3.157605927364846
chr5	74134100	74135100	-3.0433815326476963
chr5	74134200	74135200	-2.3571278213837936
chr5	74134300	74135300	-2.0806735252115254
chr5	74134400	74135400	-2.6237845152678063
chr5	74134500	74135500	-2.1691051125655187
chr5	74134600	74135600	-2.090305846817591
chr5	74134700	74135700	-1.8116174591668543
chr5	74134800	74135800	-1.849485687187382
chr5	74134900	74135900	-1.7580563093813706
chr5	74135000	74136000	-1.477619524503362
chr5	74135100	74136100	-2.014059933667496
chr5	74135200	74136200	-2.3781903270326503
chr5	74135300	74136300	-2.571356005577925
chr5	74135400	74136400	-2.6958257175300573
chr5	74135500	74136500	-2.5418155120632933
chr5	74135600	74136600	-2.352433343067796
chr5	74135700	74136700	-2.573101004883961
chr5	74135800	74136800	-2.3307664634295087
chr5	74135900	74136900	-3.554746075896169
chr5	74136000	74137000	-3.6696885396575345
chr5	74136100	74137100	-3.6762655584785215
chr5	74136200	74137200	-3.607770838286918
chr5	74136300	74137300	-3.4085835191138667
chr5	74136400	74137400	-3.1303759297466835
chr5	74136500	74137500	-3.597323193814269
chr5	74136600	74137600	-3.5528712643804634
chr5	74136700	74137700	-3.5414418119636446
chr5	74136800	74137800	-3.791271681966204
chr5	74136900	74137900	-3.0418627974471617
chr5	74137000	74138000	-1.8114287635595343
chr5	74137100	74138100	-1.9657337636028749
chr5	74137200	74138200	-2.4101939131928627
chr5	74137300	74138300	-2.7725666126027315
chr5	74137400	74138400	-3.171730085475881
chr5	74137500	74138500	-2.6431497160364805
chr5	74137600	74138600	-3.0495048333548267
chr5	74137700	74138700	-2.8965848819099667
chr5	74137800	74138800	-2.712404115631997
chr5	74137900	74138900	-2.314977330753661
chr5	74138000	74139000	-2.4862023728428873
chr5	74138100	74139100	-2.2321659543947576
chr5	74138200	74139200	-1.818918271912289
chr5	74138300	74139300	-1.5042281230411558
chr5	74138800	74139800	-3.2461534403489143
chr5	74138900	74139900	-3.1710757053726217
chr5	74139000	74140000	-2.859680363784049
chr5	74139100	74140100	-3.3187851887668063
chr5	74139200	74140200	-2.6575900002778217
chr5	74139300	74140300	-2.756295751825288
chr5	74139400	74140400	-2.5440093542501323
chr5	74139500	74140500	-1.771348142258265
chr5	74139600	74140600	-1.3574329754706358
chr5	74139700	74140700	-0.4075758766590641
chr5	74139800	74140800	-0.6945512984607547
chr5	74139900	74140900	-0.9638030791059548
chr5	74140000	74141000	-1.165613880766304
chr5	74140100	74141100	-1.1068649346889443
chr5	74140200	74141200	-1.6228448773160769
chr5	74140300	74141300	-1.84725393799294
chr5	74140400	74141400	-1.982711953240866
chr5	74140500	74141500	-2.774269001386924
chr5	74140600	74141600	-2.5427008539738187
chr5	74140700	74141700	-3.0068676304368425
chr5	74140800	74141800	-2.904157507249088
chr5	74140900	74141900	-3.0296904297879483
chr5	74141000	74142000	-3.1867752518915355
chr5	74141100	74142100	-3.311772337485136
chr5	74141200	74142200	-3.4673085745561734
chr5	74141300	74142300	-2.8348271856073928
chr5	74141400	74142400	-3.363972720140388
chr5	74141500	74142500	-3.499079013828469
chr5	74141600	74142600	-3.529957930924791
chr5	74141700	74142700	-4.102452204953147
chr5	74141800	74142800	-4.514361003679118
chr5	74141900	74142900	-4.998358710420404
chr5	74142000	74143000	-4.922064935639966
chr5	74142100	74143100	-4.665729687402343
chr5	74142200	74143200	-4.570002886833621
chr5	74142300	74143300	-5.759881732301683
chr5	74142400	74143400	-5.971829739191778
chr5	74142500	74143500	-6.375757501425585
chr5	74142600	74143600	-6.87154011212044
chr5	74142700	74143700	-7.190275964673816
chr5	74142800	74143800	-8.723197843945526
chr5	74143800	74144800	-8.664277601369767
chr5	74143900	74144900	-6.530597947486429
chr5	74144000	74145000	-4.248020170179316
chr5	74144100	74145100	-4.105581228120054
chr5	74144200	74145200	-4.5837587129009005
chr5	74144300	74145300	-3.747646086561359
chr5	74144400	74145400	-3.8536545872654373
chr5	74144500	74145500	-3.558980260397785
chr5	74144600	74145600	-3.5004659884118072
chr5	74144700	74145700	-2.9802059153156923
chr5	74144800	74145800	-2.3232532683630716
chr5	74144900	74145900	-2.076970168314715
chr5	74145000	74146000	-1.9328832198508143
chr5	74145100	74146100	-1.1730748615452562
chr5	74145200	74146200	-0.9463128841157628
chr5	74145300	74146300	-0.42125788888401017
chr5	74145400	74146400	-0.5308110412059527
chr5	74145500	74146500	-0.8348950793674214
chr5	74145600	74146600	-0.7579263702528339
chr5	74145700	74146700	-0.07269361792319358
chr5	74145800	74146800	-0.42417437427546906
chr5	74145900	74146900	-0.8792288229517463
chr5	74146000	74147000	-1.0258702044840544
chr5	74146100	74147100	-0.7408796712310903
chr5	74146200	74147200	-0.8959990844192398
chr5	74146300	74147300	-0.917308437536354
chr5	74146400	74147400	-0.11564166533350898
chr5	74146500	74147500	-0.16768593468776655
chr5	74146600	74147600	-0.4605372178269356
chr5	74146700	74147700	-0.18694420237340495
chr5	74146800	74147800	-0.10805112104130253
chr5	74146900	74147900	0.6579487938285237
chr5	74147000	74148000	-0.01512407090317416
chr5	74147100	74148100	-0.22060605248723586
chr5	74147200	74148200	-0.24462694795009565
chr5	74147300	74148300	-0.6282540428455499
chr5	74147400	74148400	-1.3294216813932864
chr5	74147500	74148500	-0.8768723050380315
chr5	74147600	74148600	-0.3030420141551449
chr5	74147700	74148700	-0.7310759317250056
chr5	74147800	74148800	-0.8747357200862025
chr5	74147900	74148900	-0.5465354511537358
chr5	74148000	74149000	-0.45216081543215747
chr5	74148100	74149100	-0.2051365030818537
chr5	74148200	74149200	0.11958651309808173
chr5	74148300	74149300	0.27123988906697843
chr5	74148400	74149400	-0.1943435227708159
chr5	74148500	74149500	-0.9954040788730079
chr5	74148600	74149600	-1.1698968993511736
chr5	74148700	74149700	-1.3440003179193678
chr5	74148800	74149800	-1.1375446910833884
chr5	74148900	74149900	-1.7491933794378312
chr5	74149000	74150000	-1.0550261282193814
chr5	74149100	74150100	-1.6269804362090563
chr5	74149200	74150200	-1.9526030742471328
chr5	74149300	74150300	-2.0293951613360024
chr5	74149400	74150400	-1.5762100301437063
chr5	74149500	74150500	-0.9627653935088322
chr5	74149600	74150600	-0.9832972099354444
chr5	74149700	74150700	-0.7037470578364555
chr5	74149800	74150800	0.07757239378005099
chr5	74149900	74150900	0.2156572311125833
chr5	74150000	74151000	-1.2825542084110004
chr5	74150100	74151100	-1.0629036063254051
chr5	74150200	74151200	-1.2535200529014188
chr5	74150300	74151300	-1.0438275121977814
chr5	74150400	74151400	-0.43131655335814795
chr5	74150500	74151500	0.22877061314079666
chr5	74150600	74151600	0.2182961200091693
chr5	74150700	74151700	0.08506529186482553
chr5	74150800	74151800	-0.4056292134931758
chr5	74150900	74151900	-0.3627448126073181
chr5	74151000	74152000	0.9545177293151904
chr5	74151100	74152100	0.8176470895164483
chr5	74151200	74152200	0.8452788896376309
chr5	74151300	74152300	1.2013653954601486
chr5	74151400	74152400	0.8044855037484974
chr5	74151500	74152500	0.23794316195745724
chr5	74151600	74152600	-0.138451310939437
chr5	74151700	74152700	0.08717442077561116
chr5	74151800	74152800	0.04263535980091497
chr5	74151900	74152900	-0.2919136407284961
chr5	74152000	74153000	-0.9907921566926311
chr5	74152100	74153100	-0.7313229314959125
chr5	74152200	74153200	-1.0683084210026583
chr5	74152300	74153300	-1.6907711478374716
chr5	74152400	74153400	-2.000878485159586
chr5	74152500	74153500	-2.0855971953500623
chr5	74152600	74153600	-1.322441812384605
chr5	74152700	74153700	-1.137065249431525
chr5	74152800	74153800	-1.1250754283270004
chr5	74152900	74153900	-0.7797451020774184
chr5	74153000	74154000	-0.5564861143373943
chr5	74153100	74154100	-0.5189346243540699
chr5	74153200	74154200	0.16234586733038034
chr5	74153300	74154300	0.31825535287925844
chr5	74153400	74154400	1.3950733433018512
chr5	74153500	74154500	1.6924277767952338
chr5	74153600	74154600	0.6206974075052503
chr5	74153700	74154700	0.2371254291324335
chr5	74153800	74154800	0.1026843913231338
chr5	74153900	74154900	0.08922475235940112
chr5	74154000	74155000	0.15498522231872552
chr5	74154100	74155100	-0.2316701573576543
chr5	74154200	74155200	-0.3214761344646717
chr5	74154300	74155300	-1.145413919501332
chr5	74154400	74155400	-1.6463944371488426
chr5	74154500	74155500	-1.932549102528224
chr5	74154600	74155600	-1.8022673127394089
chr5	74154700	74155700	-1.8849364492317464
chr5	74154800	74155800	-1.525385364390136
chr5	74154900	74155900	-1.789962764470804
chr5	74155000	74156000	-1.8973712855569849
chr5	74155100	74156100	-2.0638666415269467
chr5	74155200	74156200	-1.393793434414028
chr5	74155300	74156300	-0.41909150310473775
chr5	74155400	74156400	-0.5854534205588355
chr5	74155500	74156500	-0.3644463117140787
chr5	74155600	74156600	-0.16723450685781496
chr5	74155700	74156700	-0.1259998753567221
chr5	74155800	74156800	0.0830432402042595
chr5	74155900	74156900	0.2169874785932033
chr5	74156000	74157000	0.009013421090765635
chr5	74156100	74157100	0.06290050297978225
chr5	74156200	74157200	0.17602187837371358
chr5	74156300	74157300	0.16069217619592166
chr5	74156400	74157400	0.21456514277319405
chr5	74156500	74157500	-0.1382347355495287
chr5	74156600	74157600	0.13078173955153274
chr5	74156700	74157700	-0.11498458304395733
chr5	74156800	74157800	-0.5817644798805726
chr5	74156900	74157900	0.08034572803213799
chr5	74157000	74158000	0.18037662426784265
chr5	74157100	74158100	0.3033948964978771
chr5	74157200	74158200	0.14485665734900902
chr5	74157300	74158300	-0.3607563489519591
chr5	74157400	74158400	-0.18108806932865712
chr5	74157500	74158500	-0.294564851465188
chr5	74157600	74158600	-0.45643940093464
chr5	74157700	74158700	-0.4317196236026902
chr5	74157800	74158800	-0.6927265068254723
chr5	74157900	74158900	-1.6326802241866627
chr5	74158000	74159000	-1.8276835229250867
chr5	74158100	74159100	-1.7511697525542789
chr5	74158200	74159200	-1.6596002581115783
chr5	74158300	74159300	-1.496732334464954
chr5	74158400	74159400	-1.7343462888801229
chr5	74158500	74159500	-1.5430107112415252
chr5	74158600	74159600	-2.0178458601473968
chr5	74158700	74159700	-1.419031738906218
chr5	74158800	74159800	-0.4858439812367026
chr5	74158900	74159900	-0.24178681432278665
chr5	74159000	74160000	-0.16872572314728526
chr5	74159100	74160100	-0.18818388113352505
chr5	74159200	74160200	-0.7638349166185247
chr5	74159300	74160300	-1.9185218288816943
chr5	74159400	74160400	-1.5500249337971317
chr5	74159500	74160500	-1.611556439691622
chr5	74159600	74160600	-1.0578704822093343
chr5	74159700	74160700	-1.0835530366015649
chr5	74159800	74160800	-1.5700555681485404
chr5	74159900	74160900	-1.0728246466908462
chr5	74160000	74161000	-1.335503314330235
chr5	74160100	74161100	-1.410649346559768
chr5	74160200	74161200	-1.1590697819329454
chr5	74160300	74161300	-0.6681381959749526
chr5	74160400	74161400	-1.3776544507084567
chr5	74160500	74161500	-1.1794885947771017
chr5	74160600	74161600	-1.3551942446596161
chr5	74160700	74161700	-2.581869491888136
chr5	74160800	74161800	-2.8748155950849448
chr5	74160900	74161900	-3.4412743487347845
chr5	74161000	74162000	-2.9731886893708284
chr5	74161100	74162100	-2.8982212529557256
chr5	74161200	74162200	-2.8053509958535763
chr5	74161300	74162300	-2.1554819535041205
chr5	74161400	74162400	-1.6845774917035343
chr5	74161500	74162500	-1.8047755467241275
chr5	74161600	74162600	-1.6709643125783296
chr5	74161700	74162700	-0.8974430630022953
chr5	74161800	74162800	-1.2570778779379272
chr5	74161900	74162900	-0.6788938879776729
chr5	74162000	74163000	-0.6441309110067205
chr5	74162100	74163100	-0.460613329722357
chr5	74162200	74163200	-0.8085554541007576
chr5	74162300	74163300	-0.9364216804026892
chr5	74162400	74163400	-1.4436689562379483
chr5	74162500	74163500	-1.5279093330449662
chr5	74162600	74163600	-1.2201448945633937
chr5	74162700	74163700	-1.4076536821139651
chr5	74162800	74163800	-1.0009834810182687
chr5	74162900	74163900	-1.1494601434923608
chr5	74163000	74164000	-0.8973326071954025
chr5	74163100	74164100	-1.230944069838084
chr5	74163200	74164200	-1.1004119718408842
chr5	74163300	74164300	-1.2829631152875478
chr5	74163400	74164400	-0.3830853566904203
chr5	74163500	74164500	-0.2263920508106212
chr5	74163600	74164600	-0.4608417348929333
chr5	74163700	74164700	0.19443973756534552
chr5	74163800	74164800	0.7578111069444722
chr5	74163900	74164900	0.8813861301180741
chr5	74164000	74165000	0.9721704212266956
chr5	74164100	74165100	1.6091836589735176
chr5	74164200	74165200	1.6047490086298708
chr5	74164300	74165300	1.9274558113715048
chr5	74164400	74165400	1.2916546979919532
chr5	74164500	74165500	1.5628894830490605
chr5	74164600	74165600	1.0597450440826912
chr5	74164700	74165700	0.7782110643491644
chr5	74164800	74165800	0.3860820416600361
chr5	74164900	74165900	-0.04493711176095852
chr5	74165000	74166000	-0.6459026313313755
chr5	74165100	74166100	-0.9334457447258911
chr5	74165200	74166200	-0.8813016410911233
chr5	74165300	74166300	-1.073809716479226
chr5	74165400	74166400	-0.5578686168976942
chr5	74165500	74166500	-0.5168814795667441
chr5	74165600	74166600	0.3495172620467183
chr5	74165700	74166700	-0.02320022830111049
chr5	74165800	74166800	0.5100863281211164
chr5	74165900	74166900	0.19081682620094645
chr5	74166000	74167000	0.198622153872594
chr5	74166100	74167100	-0.08768492418595547
chr5	74166200	74167200	-0.5061262000465485
chr5	74166300	74167300	0.2437987305770303
chr5	74166400	74167400	-0.6659757901065081
chr5	74166500	74167500	-0.8827290112634677
chr5	74166600	74167600	-0.7275245351722762
chr5	74166700	74167700	-1.051053019573605
chr5	74166800	74167800	-1.5256387609103292
chr5	74166900	74167900	-0.9895205809803972
chr5	74167000	74168000	-0.8545730046790884
chr5	74167100	74168100	-1.1453724540951622
chr5	74167200	74168200	-0.88841075314076
chr5	74167300	74168300	-1.5573652382454564
chr5	74167400	74168400	-0.8589051071783791
chr5	74167500	74168500	-0.8742626014323083
chr5	74167600	74168600	-1.389435579574828
chr5	74167700	74168700	-0.8518052040900075
chr5	74167800	74168800	-0.7787544666885446
chr5	74169400	74170400	2.130421280924921
chr5	74169500	74170500	2.6860567533016333
chr5	74169600	74170600	1.5150245993628544
chr5	74169700	74170700	1.3931052369023635
chr5	74169800	74170800	1.751303083523127
chr5	74169900	74170900	1.4430628506504124
chr5	74170000	74171000	1.2082347292780466
chr5	74170100	74171100	1.0114952139043354
chr5	74170200	74171200	0.604708688337757
chr5	74170300	74171300	0.4521568066620513
chr5	74170400	74171400	-0.3632557265442771
chr5	74170500	74171500	-0.7840989752203439
chr5	74170600	74171600	-0.4918477960436078
chr5	74170700	74171700	-1.0660406513594922
chr5	74170800	74171800	-2.053500355586647
chr5	74170900	74171900	-2.379750993109913
chr5	74171000	74172000	-1.9290915599026401
chr5	74171100	74172100	-1.8039767127517168
chr5	74171200	74172200	-1.658276953995718
chr5	74171300	74172300	-1.6868736431049325
chr5	74171400	74172400	-1.1228803695207372
chr5	74171500	74172500	-0.8928259069546284
chr5	74171600	74172600	-1.1624770407008174
chr5	74171700	74172700	-0.7226492185286163
chr5	74171800	74172800	0.3627780529679876
chr5	74171900	74172900	1.1933533426654583
chr5	74172000	74173000	1.1695700726712055
chr5	74172100	74173100	1.3436673682246822
chr5	74172200	74173200	1.1045049015448505
chr5	74172300	74173300	1.4566331634302532
chr5	74172400	74173400	1.447852025510104
chr5	74172500	74173500	0.5514037345630132
chr5	74172600	74173600	1.0282895177505964
chr5	74172700	74173700	1.4597128481596242
chr5	74172800	74173800	0.7502862128620895
chr5	74172900	74173900	0.06943172975239444
chr5	74173000	74174000	-0.7690786439704282
chr5	74173100	74174100	-1.5013762669261528
chr5	74173200	74174200	-1.234536846992209
chr5	74173300	74174300	-1.5113615157295544
chr5	74173400	74174400	-1.71675166782204
chr5	74173500	74174500	-1.3051702686630584
chr5	74173600	74174600	-1.4696859062839005
chr5	74173700	74174700	-1.2601801625261269
chr5	74173800	74174800	-1.4885473424603777
chr5	74173900	74174900	-0.973220023986548
chr5	74174000	74175000	-0.44735645776403987
chr5	74174100	74175100	-0.23076839483345946
chr5	74174200	74175200	-0.2549259909643997
chr5	74174300	74175300	-0.9162403509209596
chr5	74174400	74175400	-0.4987377700262003
chr5	74174500	74175500	-1.1169154083072097
chr5	74174600	74175600	-1.9176874410124944
chr5	74174700	74175700	-2.467357920471604
chr5	74174800	74175800	-2.665873203874646
chr5	74174900	74175900	-2.9286158799072655
chr5	74175000	74176000	-3.248279420399345
chr5	74175100	74176100	-3.142514693076672
chr5	74175200	74176200	-3.1489077369701715
chr5	74175300	74176300	-2.5995538157265496
chr5	74175400	74176400	-2.956429060329948
chr5	74175500	74176500	-1.7818054680768172
chr5	74175600	74176600	-1.5680418928230258
chr5	74175700	74176700	-1.9775071790801304
chr5	74175800	74176800	-1.6107493533392268
chr5	74175900	74176900	-1.6786753197564843
chr5	74176000	74177000	-2.3247867797356867
chr5	74176100	74177100	-2.4362834038780043
chr5	74176200	74177200	-2.4567804998000766
chr5	74176300	74177300	-2.787254991268062
chr5	74176400	74177400	-2.5786966776021143
chr5	74176500	74177500	-2.522986713742997
chr5	74176600	74177600	-1.8272989166877645
chr5	74176700	74177700	-1.250273637852205
chr5	74176800	74177800	-1.4423466280892243
chr5	74176900	74177900	-0.6622153371684123
chr5	74177000	74178000	0.6217109555157664
chr5	74177100	74178100	1.3015796709477443
chr5	74177200	74178200	1.566460647618171
chr5	74177300	74178300	1.9248325714658048
chr5	74177400	74178400	1.540472358679519
chr5	74177500	74178500	0.3499661165113224
chr5	74177600	74178600	0.6299370079648215
chr5	74177700	74178700	0.4510550277741697
chr5	74177800	74178800	0.6920648799198491
chr5	74177900	74178900	0.30495299394008474
chr5	74178000	74179000	0.1897743011666982
chr5	74178100	74179100	-0.2205330933022236
chr5	74178200	74179200	-0.3844297072777957
chr5	74178300	74179300	-0.6632211756968921
chr5	74178400	74179400	-0.515707175684639
chr5	74178500	74179500	0.1809557134297433
chr5	74178600	74179600	-0.3254660307300791
chr5	74178700	74179700	-0.3302492205496905
chr5	74178800	74179800	-0.17177052501963472
chr5	74178900	74179900	-0.2565891523525646
chr5	74179000	74180000	-0.8465537630570458
chr5	74179100	74180100	-0.6728526800616494
chr5	74179200	74180200	-0.4591025771321521
chr5	74179300	74180300	-0.44613742546658974
chr5	74179400	74180400	0.01320264771059618
chr5	74179500	74180500	0.4300687389341093
chr5	74179600	74180600	0.32991477371378963
chr5	74179700	74180700	0.24797338716782605
chr5	74179800	74180800	-0.08331589427873526
chr5	74179900	74180900	0.2924911513558117
chr5	74180000	74181000	0.6223054704982942
chr5	74180100	74181100	0.7095498368452117
chr5	74180200	74181200	0.7629146641308654
chr5	74180300	74181300	0.2764487622899415
chr5	74180400	74181400	-0.14731319802356307
chr5	74180500	74181500	-0.5428199674524049
chr5	74180600	74181600	-0.050319041783868604
chr5	74180700	74181700	-0.9347454035318944
chr5	74180800	74181800	-0.9788548571365636
chr5	74180900	74181900	-1.6581693724536664
chr5	74181000	74182000	-1.556812944277154
chr5	74181100	74182100	-1.3326581118244818
chr5	74181200	74182200	-1.2461093281094895
chr5	74181300	74182300	-0.43355546547097695
chr5	74181400	74182400	-0.5796328153396734
chr5	74181500	74182500	-1.0259093649966398
chr5	74181600	74182600	-1.2096245371628709
chr5	74181700	74182700	-0.4144341429201099
chr5	74181800	74182800	-0.03578237787234888
chr5	74181900	74182900	0.308189246983901
chr5	74182000	74183000	0.43580567953213695
chr5	74183000	74184000	1.1919901033614384
chr5	74183100	74184100	0.9395856525105206
chr5	74183200	74184200	1.0542823532806538
chr5	74183300	74184300	1.4435858394469494
chr5	74183400	74184400	1.1482734552936014
chr5	74183500	74184500	0.9596575984840228
chr5	74183600	74184600	1.2381125758855818
chr5	74183700	74184700	0.76145085119754
chr5	74183800	74184800	0.42993679128995416
chr5	74183900	74184900	0.3917127862924489
chr5	74184000	74185000	-0.3664901996066632
chr5	74184100	74185100	-0.3753083775694058
chr5	74184200	74185200	-1.1932874960178548
chr5	74184300	74185300	-1.9371191980789104
chr5	74184400	74185400	-1.8046003732391296
chr5	74184500	74185500	-1.7818266931509996
chr5	74184600	74185600	-2.1471636148258253
chr5	74184700	74185700	-1.861043168339634
chr5	74184800	74185800	-2.077050177038596
chr5	74184900	74185900	-2.318519390814251
chr5	74185000	74186000	-1.7537272315344077
chr5	74185100	74186100	-1.526318574473028
chr5	74185200	74186200	-0.3154263547310078
chr5	74185300	74186300	-0.10518217302598178
chr5	74185400	74186400	-0.1956139090963123
chr5	74185500	74186500	-0.16363412346787345
chr5	74185600	74186600	-0.27790381639596723
chr5	74185700	74186700	-0.6088995488845914
chr5	74185800	74186800	-0.3103058247687364
chr5	74185900	74186900	0.4284934206291455
chr5	74186000	74187000	1.6673590591737069
chr5	74186100	74187100	0.8214905925633605
chr5	74186200	74187200	-0.08098301932089297
chr5	74186300	74187300	0.5609494023582428
chr5	74186400	74187400	0.4777502509219923
chr5	74186500	74187500	0.6255315022318528
chr5	74186600	74187600	0.8614494389421211
chr5	74186700	74187700	1.3228295991935537
chr5	74186800	74187800	1.329043511026184
chr5	74186900	74187900	0.6258882565168439
chr5	74187000	74188000	-0.9557972625595031
chr5	74187100	74188100	-0.2619753715092416
chr5	74187200	74188200	-0.25311206052755386
chr5	74187300	74188300	-1.5098050670165648
chr5	74187400	74188400	-1.5754622101734272
chr5	74187500	74188500	-1.6307228137411591
chr5	74187600	74188600	-1.7318604354394067
chr5	74187700	74188700	-1.202152877950584
chr5	74187800	74188800	-1.063384158130777
chr5	74187900	74188900	-0.9670927519815912
chr5	74188000	74189000	-1.413839571861762
chr5	74188100	74189100	-0.9349161149506341
chr5	74188200	74189200	-0.5218442940040098
chr5	74188300	74189300	-0.07493612912116522
chr5	74188400	74189400	0.7055335743080559
chr5	74188500	74189500	0.6779514674856064
chr5	74188600	74189600	-0.04028186461665258
chr5	74188700	74189700	-0.3632864316868339
chr5	74188800	74189800	-0.5819267010958256
chr5	74188900	74189900	0.032413922619192084
chr5	74189000	74190000	0.25605102428648985
chr5	74189100	74190100	-0.2500568905795846
chr5	74189200	74190200	-0.5042966218235753
chr5	74189300	74190300	-0.5392545483089937
chr5	74189400	74190400	-1.3903944245396491
chr5	74189500	74190500	-1.440690547060022
chr5	74189600	74190600	-0.2868467416110949
chr5	74190700	74191700	-0.6770364053483091
chr5	74190800	74191800	-0.07008750441404009
chr5	74190900	74191900	0.02139103103599824
chr5	74191000	74192000	-0.3546881409377456
chr5	74191100	74192100	-0.7438841530903532
chr5	74191200	74192200	-0.6087091173270963
chr5	74191300	74192300	-0.923669025570006
chr5	74191400	74192400	-0.7843722225553983
chr5	74191500	74192500	-1.2512393415738785
chr5	74191600	74192600	-1.014197634263174
chr5	74191700	74192700	-0.572405849402135
chr5	74191800	74192800	-1.451774478206225
chr5	74191900	74192900	-1.6438338770786884
chr5	74192000	74193000	-1.0103244449020405
chr5	74192100	74193100	-0.19287035566283164
chr5	74192200	74193200	-0.5503281900157937
chr5	74192300	74193300	-0.15929853627682994
chr5	74192400	74193400	-0.5224757775289272
chr5	74192500	74193500	0.3769552755800674
chr5	74192600	74193600	0.17958224917139692
chr5	74192700	74193700	-0.2447939789756321
chr5	74192800	74193800	0.06889640017420062
chr5	74192900	74193900	0.34899581974832183
chr5	74193000	74194000	-0.05792048902595008
chr5	74193100	74194100	-0.5358542747605676
chr5	74193200	74194200	-0.4756767685190312
chr5	74193300	74194300	-1.0488163337358267
chr5	74193400	74194400	-0.8888655630054455
chr5	74193500	74194500	-0.9624729711199678
chr5	74193600	74194600	-1.2399464013213226
chr5	74193700	74194700	-1.0308175005944251
chr5	74193800	74194800	-0.8740100120354579
chr5	74193900	74194900	-1.2943427102236842
chr5	74194000	74195000	-1.5989862211956707
chr5	74194100	74195100	-1.750075810981544
chr5	74194200	74195200	-1.7489431929568853
chr5	74194300	74195300	-0.9644694648402758
chr5	74194400	74195400	-1.4540016137513576
chr5	74194500	74195500	-2.106619690062319
chr5	74194600	74195600	-1.8531249584859681
chr5	74194700	74195700	-2.035169894946139
chr5	74194800	74195800	-2.1200419923199925
chr5	74194900	74195900	-2.322329006226884
chr5	74195000	74196000	-2.5874006056683028
chr5	74195100	74196100	-2.791443074648881
chr5	74195200	74196200	-1.9695997288654807
chr5	74195300	74196300	-2.2891593132470454
chr5	74195400	74196400	-1.5153344271093832
chr5	74195500	74196500	-0.941881163258539
chr5	74195600	74196600	-1.3837649853230856
chr5	74195700	74196700	-0.7281259777043845
chr5	74195800	74196800	-0.703198557064893
chr5	74195900	74196900	-0.4362784406282211
chr5	74196000	74197000	-0.6448674209203079
chr5	74196100	74197100	-0.5477832774083425
chr5	74196200	74197200	-1.1330053483487477
chr5	74196300	74197300	-1.1743615179469398
chr5	74196400	74197400	-1.5425910722408118
chr5	74196500	74197500	-1.5219020157529386
chr5	74196600	74197600	-1.0579461015046143
chr5	74196700	74197700	-1.5876661527350668
chr5	74196800	74197800	-1.5321726793295685
chr5	74196900	74197900	-1.3870640776829457
chr5	74197000	74198000	0.043955744062340686
chr5	74197100	74198100	0.4341333569629444
chr5	74197200	74198200	0.27442693824310804
chr5	74197300	74198300	0.14223052033363126
chr5	74197400	74198400	0.2302854449899889
chr5	74197500	74198500	-0.03220955743818402
chr5	74197600	74198600	-0.0025802480317547428
chr5	74197700	74198700	0.3718381434216073
chr5	74197800	74198800	0.5591430363648578
chr5	74197900	74198900	0.34544719310479866
chr5	74198000	74199000	-0.7573480260421069
chr5	74198100	74199100	-1.1640835060570391
chr5	74198200	74199200	0.06765517569132884
chr5	74198300	74199300	0.007807871037858327
chr5	74198400	74199400	-0.2391995874786299
chr5	74198500	74199500	-0.4576762371475362
chr5	74198600	74199600	0.16395252715183273
chr5	74198700	74199700	-0.12834091117665894
chr5	74198800	74199800	0.07017225841548949
chr5	74198900	74199900	0.3735896585030161
chr5	74199000	74200000	0.5863205379811203
chr5	74199100	74200100	0.9174166866391764
chr5	74199200	74200200	0.8266676573619443
chr5	74199300	74200300	1.2427502459871302
chr5	74199400	74200400	1.672894785382359
chr5	74199500	74200500	1.5782291563248436
chr5	74199600	74200600	0.7604457818745813
chr5	74199700	74200700	1.0252039746489847
chr5	74199800	74200800	1.0292422822879923
chr5	74199900	74200900	0.444019252361507
chr5	74200000	74201000	0.48028931439778305
chr5	74200100	74201100	0.4791833733051489
chr5	74200200	74201200	-0.6204559812707197
chr5	74200300	74201300	-1.406775435652259
chr5	74200400	74201400	-0.9739903888039376
chr5	74200500	74201500	-0.4158232949433819
chr5	74200600	74201600	0.17242324112215146
chr5	74200700	74201700	0.2175000168692107
chr5	74200800	74201800	-0.2839164961183214
chr5	74200900	74201900	0.07594308979078764
chr5	74201000	74202000	-0.12423814222016319
chr5	74201100	74202100	-0.14466123674514028
chr5	74201200	74202200	0.7370787677031653
chr5	74201300	74202300	1.2043049888383903
chr5	74201400	74202400	0.4655922527519926
chr5	74201500	74202500	0.14212568985814714
chr5	74201600	74202600	-0.3697357588416647
chr5	74201700	74202700	-0.4068323462867584
chr5	74201800	74202800	-0.5883915440187344
chr5	74201900	74202900	-0.10129503941200252
chr5	74202000	74203000	0.41261054587857543
chr5	74202100	74203100	-0.004765913968290836
chr5	74202200	74203200	0.15682589007005354
chr5	74202300	74203300	0.19466162103751072
chr5	74202400	74203400	0.1808526365020804
chr5	74202500	74203500	0.3655703827256014
chr5	74202600	74203600	0.7056278259113644
chr5	74202700	74203700	0.6537186086135027
chr5	74202800	74203800	1.2872559906751817
chr5	74204400	74205400	-0.5080261698114876
chr5	74204500	74205500	-1.0430621132551186
chr5	74204600	74205600	-0.6284219665501285
chr5	74204700	74205700	-0.5709576624937625
chr5	74204800	74205800	-0.6760580278351226
chr5	74204900	74205900	-0.41946411401791095
chr5	74205000	74206000	-0.22689542857910294
chr5	74205100	74206100	-0.34990793251230823
chr5	74205200	74206200	-0.2277194358299363
chr5	74205300	74206300	-0.04225189704037706
chr5	74205400	74206400	-0.4974251468952807
chr5	74205500	74206500	-0.011536860290530084
chr5	74205600	74206600	0.1846530511076781
chr5	74205700	74206700	0.09805860680184987
chr5	74205800	74206800	0.1493035926204675
chr5	74205900	74206900	-0.032709265208113
chr5	74206000	74207000	-0.518057977280002
chr5	74206100	74207100	-0.18490744497326667
chr5	74206200	74207200	-0.7002971568027677
chr5	74206300	74207300	-0.13413931009073318
chr5	74206400	74207400	0.4078727563963641
chr5	74206500	74207500	0.4487009600949747
chr5	74206600	74207600	-0.048148111106648274
chr5	74206700	74207700	-0.2346972882296321
chr5	74206800	74207800	-0.038077819763941416
chr5	74206900	74207900	-0.04714305819414598
chr5	74207000	74208000	0.41870677962702324
chr5	74207100	74208100	0.2351788158561419
chr5	74207200	74208200	0.8792531774650472
chr5	74207300	74208300	0.7896855795316953
chr5	74207400	74208400	0.3222134545311892
chr5	74207500	74208500	0.4270096880939712
chr5	74207600	74208600	0.4412290356652753
chr5	74207700	74208700	1.1856741033962581
chr5	74207800	74208800	1.3057105047718591
chr5	74207900	74208900	0.6983906002514968
chr5	74208000	74209000	0.5317025049248804
chr5	74208100	74209100	0.37587674466963256
chr5	74208200	74209200	0.14273582743637586
chr5	74208300	74209300	-0.40518475281972094
chr5	74208400	74209400	-0.3457918377211995
chr5	74208500	74209500	-1.3253201775021155
chr5	74208600	74209600	-1.6711567688117082
chr5	74208700	74209700	-1.890499041481076
chr5	74208800	74209800	-2.2688766037556616
chr5	74208900	74209900	-1.9042526668295527
chr5	74209000	74210000	-1.9360067514292387
chr5	74209100	74210100	-1.8264194719439
chr5	74209200	74210200	-2.16739242299702
chr5	74209300	74210300	-1.1498976181704272
chr5	74209400	74210400	-0.9639296566281659
chr5	74209500	74210500	-0.34697830397194257
chr5	74209600	74210600	0.17844546540419584
chr5	74209700	74210700	0.2665398604044007
chr5	74209800	74210800	0.6005817378291659
chr5	74209900	74210900	0.7207454700891363
chr5	74210000	74211000	1.0734779433239683
chr5	74210100	74211100	1.2490394861079448
chr5	74210200	74211200	1.9209027590811385
chr5	74210300	74211300	1.5301979428147006
chr5	74210400	74211400	1.1598719654252274
chr5	74210500	74211500	1.6760918088100087
chr5	74210600	74211600	1.654383988980337
chr5	74211300	74212300	0.4115880172804662
chr5	74211400	74212400	0.7763551403269909
chr5	74211500	74212500	0.5259217157573833
chr5	74211600	74212600	-0.3022936622859411
chr5	74211700	74212700	-0.254849988906082
chr5	74211800	74212800	0.15030857894422306
chr5	74211900	74212900	-0.12534955541890153
chr5	74212000	74213000	-0.79717665122585
chr5	74212100	74213100	-1.7982479069668122
chr5	74212200	74213200	-1.914448344065012
chr5	74212300	74213300	-1.7819628305706408
chr5	74212400	74213400	-1.4962725996061583
chr5	74212500	74213500	-1.621190271513936
chr5	74212600	74213600	-1.0764128924579195
chr5	74212700	74213700	-1.7445269770095528
chr5	74212800	74213800	-1.8853390670458663
chr5	74212900	74213900	-1.7727000734012308
chr5	74213000	74214000	-2.0853882157596035
chr5	74213100	74214100	-1.182634454350339
chr5	74213200	74214200	-0.8883282619481134
chr5	74213300	74214300	-0.4318306116995098
chr5	74213400	74214400	-0.9454537564052636
chr5	74213500	74214500	-0.5961269397759413
chr5	74213600	74214600	-0.4515294214364534
chr5	74213700	74214700	0.3935976610254684
chr5	74213800	74214800	-0.08374483925744118
chr5	74213900	74214900	0.12279087913382958
chr5	74214000	74215000	0.9568045954420609
chr5	74214100	74215100	0.7745928841086492
chr5	74214200	74215200	0.4903889783590386
chr5	74214300	74215300	0.15678031451306548
chr5	74214400	74215400	0.1746018171238421
chr5	74214500	74215500	-0.2547148385398315
chr5	74214600	74215600	0.02867094818368132
chr5	74214700	74215700	-0.5147358694525157
chr5	74214800	74215800	-0.7070738672019143
chr5	74214900	74215900	-1.0310116552645614
chr5	74215000	74216000	-1.7243403308842753
chr5	74215100	74216100	-1.4940486932001158
chr5	74215200	74216200	-1.3017713148977903
chr5	74215300	74216300	-0.9964122260875448
chr5	74215400	74216400	-1.279645205816588
chr5	74215500	74216500	-0.6657190750435773
chr5	74215600	74216600	-1.0370839948306765
chr5	74215700	74216700	-0.6271512021767057
chr5	74215800	74216800	0.2552981603935746
chr5	74215900	74216900	0.2383726489489337
chr5	74216000	74217000	0.4394287044996201
chr5	74216100	74217100	0.4199838797296792
chr5	74216200	74217200	0.1074244486823858
chr5	74216300	74217300	0.07321404919609767
chr5	74216400	74217400	0.6586516374938199
chr5	74216500	74217500	0.4069735356385771
chr5	74216600	74217600	0.17450653856938778
chr5	74217500	74218500	-1.0323991932628689
chr5	74217600	74218600	-0.14614853532156086
chr5	74217700	74218700	-0.9806031861082256
chr5	74217800	74218800	-1.0841862201003825
chr5	74217900	74218900	-1.4435431755331196
chr5	74218000	74219000	-1.591637821186322
chr5	74218100	74219100	-1.6668027282993112
chr5	74218200	74219200	-1.1502842321862294
chr5	74218300	74219300	-0.8965150683291273
chr5	74218400	74219400	-0.5703645799986746
chr5	74218500	74219500	-0.5137352602423799
chr5	74218600	74219600	-1.2599140474615365
chr5	74218700	74219700	-0.4837536481173295
chr5	74218800	74219800	-0.5199670563425549
chr5	74218900	74219900	-0.5859132814905305
chr5	74219000	74220000	-0.32054467441945267
chr5	74219100	74220100	0.06881904386220215
chr5	74219200	74220200	-0.15919985244690327
chr5	74219300	74220300	-0.2996643793203948
chr5	74219400	74220400	-0.2602919968459701
chr5	74220100	74221100	-1.6257841061194462
chr5	74221900	74222900	-0.8082313665751799
chr5	74222000	74223000	-0.5163997859242654
chr5	74222100	74223100	-0.4581756235522838
chr5	74222200	74223200	-0.825879332189618
chr5	74222300	74223300	-0.5120433085610105
chr5	74222400	74223400	0.2054545415771961
chr5	74222500	74223500	0.857719197681133
chr5	74222600	74223600	0.7843785549046812
chr5	74222700	74223700	1.1055266937724362
chr5	74222800	74223800	0.8429061701052083
chr5	74222900	74223900	-0.13024152649172865
chr5	74223000	74224000	-0.9503726666371367
chr5	74223100	74224100	-0.7566465983544863
chr5	74223200	74224200	-1.1519588607019209
chr5	74223300	74224300	-0.8547140484826863
chr5	74223400	74224400	-2.012661496804568
chr5	74223500	74224500	-2.0811256352188923
chr5	74223600	74224600	-1.6011720869376256
chr5	74223700	74224700	-2.6034587299393106
chr5	74223800	74224800	-2.333209251816462
chr5	74223900	74224900	-1.3032464700476445
chr5	74224000	74225000	-0.9357330202090006
chr5	74224100	74225100	-0.8077314113394329
chr5	74224200	74225200	-0.8296932425618456
chr5	74224300	74225300	-1.2676056169468406
chr5	74224400	74225400	-1.2253748266031852
chr5	74224500	74225500	-1.7868941497056017
chr5	74224600	74225600	-1.8702802305568016
chr5	74224700	74225700	-0.8905596141406199
chr5	74226900	74227900	0.7301996129493169
chr5	74227000	74228000	1.1131765055332146
chr5	74227100	74228100	1.1772584926416128
chr5	74227200	74228200	1.035035176735112
chr5	74227300	74228300	1.141586347581771
chr5	74227400	74228400	1.047592627098216
chr5	74227500	74228500	1.3033966631061271
chr5	74227600	74228600	1.2046240321639592
chr5	74227700	74228700	0.3239443593802243
chr5	74227800	74228800	0.14517851899157372
chr5	74227900	74228900	-0.18232573333450505
chr5	74228000	74229000	-0.4484618689432006
chr5	74228100	74229100	-0.4669106472607325
chr5	74228200	74229200	0.17977430613721868
chr5	74228300	74229300	-0.17928282092710085
chr5	74228400	74229400	-0.26724905237693525
chr5	74228500	74229500	-0.1777837280729662
chr5	74228600	74229600	-1.0758358010204685
chr5	74228700	74229700	0.10412075526614584
chr5	74228800	74229800	0.20674181297643035
chr5	74228900	74229900	0.1191046605785787
chr5	74229000	74230000	-0.6868899486186042
chr5	74229100	74230100	-1.038926852460203
chr5	74229200	74230200	-1.2290697554798071
chr5	74229300	74230300	-1.4230553661854353
chr5	74229400	74230400	-1.9031499219931465
chr5	74229500	74230500	-1.688495704121126
chr5	74229600	74230600	-1.3814736681105502
chr5	74229700	74230700	-1.5773667307063388
chr5	74229800	74230800	-1.81260854980638
chr5	74229900	74230900	-1.3097624861841513
chr5	74230000	74231000	-0.6583754031753902
chr5	74230100	74231100	0.1158956143222806
chr5	74230200	74231200	-0.1882755657537716
chr5	74230300	74231300	-0.1029633116703957
chr5	74230400	74231400	0.6177256764477699
chr5	74230500	74231500	0.2379975732287093
chr5	74230600	74231600	-0.023207899535856627
chr5	74230700	74231700	-0.290446334369832
chr5	74230800	74231800	-0.6877464130055343
chr5	74230900	74231900	-1.4422261757348118
chr5	74231000	74232000	-1.6647952883732189
chr5	74231100	74232100	-1.634696209868099
chr5	74232200	74233200	-0.5396836117628561
chr5	74232300	74233300	-0.5878982291451292
chr5	74232400	74233400	-0.7575145038198366
chr5	74232500	74233500	-0.4327674256133169
chr5	74232600	74233600	-0.07082269430907713
chr5	74232700	74233700	-0.8277061082847571
chr5	74232800	74233800	-0.5851081298516025
chr5	74232900	74233900	-1.0861292256516288
chr5	74233000	74234000	-1.501412620846145
chr5	74233100	74234100	-0.4394220768906562
chr5	74233200	74234200	0.08449652733128822
chr5	74233300	74234300	0.1876367730896287
chr5	74233400	74234400	0.4506303725903386
chr5	74233500	74234500	-0.2636055852916524
chr5	74233600	74234600	-0.3680602331675445
chr5	74233700	74234700	0.36594442075010936
chr5	74233800	74234800	-0.028650753467038007
chr5	74233900	74234900	0.2403096153942249
chr5	74234000	74235000	1.2290160866193187
chr5	74234100	74235100	-0.3183342010049036
chr5	74234200	74235200	-0.6957744791124101
chr5	74234300	74235300	-0.6917441261599016
chr5	74234400	74235400	-0.852124662088933
chr5	74234500	74235500	-0.11854424121512648
chr5	74234600	74235600	-0.5481659514977802
chr5	74234700	74235700	-1.5088875695640156
chr5	74234800	74235800	-1.6631245009880948
chr5	74234900	74235900	-1.2355142733830136
chr5	74235000	74236000	-2.2656243132188996
chr5	74235100	74236100	-0.8821991434755082
chr5	74235200	74236200	-0.3737741203113261
chr5	74235300	74236300	-0.5799334805625747
chr5	74235400	74236400	-0.6453121545755751
chr5	74235500	74236500	-1.2248047796370234
chr5	74235600	74236600	-0.8041936538237908
chr5	74235700	74236700	-0.4904263008878486
chr5	74235800	74236800	-0.5264660279827339
chr5	74235900	74236900	-1.2043218958248725
chr5	74236000	74237000	-1.1287010031682465
chr5	74236100	74237100	-2.0050938176429347
chr5	74236200	74237200	-2.843167679928221
chr5	74236300	74237300	-2.9515570065206536
chr5	74236400	74237400	-2.496566262236082
chr5	74236500	74237500	-2.667349527402904
chr5	74236600	74237600	-3.0916461827134447
chr5	74236700	74237700	-2.916885274246834
chr5	74236800	74237800	-2.4426591437130503
chr5	74236900	74237900	-1.9953711836772323
chr5	74237000	74238000	-1.933474195467672
chr5	74237100	74238100	-0.920969050352811
chr5	74237200	74238200	0.14516965168035242
chr5	74237300	74238300	0.5445537229213241
chr5	74237400	74238400	-0.1251640484981421
chr5	74237500	74238500	0.7294176198558672
chr5	74237600	74238600	1.282627009125498
chr5	74237700	74238700	1.477399396441029
chr5	74237800	74238800	1.4409355390117868
chr5	74237900	74238900	1.2740672562363602
chr5	74238000	74239000	0.9706458336968209
chr5	74238100	74239100	0.9132811062021275
chr5	74238200	74239200	0.39614560884047934
chr5	74238300	74239300	0.04320601821413339
chr5	74238400	74239400	0.3013186894219778
chr5	74238500	74239500	-0.5057981552593178
chr5	74238600	74239600	-0.2495025146702924
chr5	74238700	74239700	-0.7662504112986142
chr5	74238800	74239800	-1.2661433423519928
chr5	74238900	74239900	-1.8995636817789872
chr5	74239000	74240000	-1.0819816231965573
chr5	74239100	74240100	-1.5525149235110578
chr5	74239200	74240200	-1.3333785799822184
chr5	74239300	74240300	-1.3070323918649622
chr5	74239400	74240400	-1.4958940079703371
chr5	74239500	74240500	-0.7153307613304961
chr5	74239600	74240600	-1.1963031087534026
chr5	74239700	74240700	-0.9847379884419298
chr5	74239800	74240800	-0.5180436275425375
chr5	74240500	74241500	-0.4474965746544608
chr5	74240600	74241600	-0.4675175364005015
chr5	74240700	74241700	-0.2214104227643757
chr5	74240800	74241800	-0.1326504644852029
chr5	74240900	74241900	0.11008184766948988
chr5	74241000	74242000	-0.15684763920721081
chr5	74241100	74242100	-0.400390357072754
chr5	74241200	74242200	0.3216763174223912
chr5	74241300	74242300	0.4373955661123792
chr5	74241400	74242400	0.13078958259939524
chr5	74241500	74242500	0.3812184583990625
chr5	74241600	74242600	0.2771524453011309
chr5	74241700	74242700	0.02455674996567381
chr5	74241800	74242800	0.4678253175045962
chr5	74241900	74242900	0.01844153948093364
chr5	74242000	74243000	1.190337073239733
chr5	74242100	74243100	1.3089461882346858
chr5	74242200	74243200	1.3540551935606957
chr5	74242300	74243300	1.3736901479334267
chr5	74242400	74243400	1.6054982396300546
chr5	74242500	74243500	1.526408816820501
chr5	74242600	74243600	1.743393160801905
chr5	74242700	74243700	2.057105967233414
chr5	74242800	74243800	2.087161029095609
chr5	74242900	74243900	2.550025739608736
chr5	74243000	74244000	1.2480876211868213
chr5	74243100	74244100	1.1370714604739085
chr5	74243200	74244200	0.248313329343476
chr5	74243300	74244300	-0.22802571125622725
chr5	74243400	74244400	-0.004482812157085072
chr5	74243500	74244500	-0.4639320601359148
chr5	74243600	74244600	-0.7602875142227629
chr5	74243700	74244700	-0.9812979938717932
chr5	74243800	74244800	-1.5133043886781723
chr5	74243900	74244900	-1.749411167967424
chr5	74244000	74245000	-0.8790585735952626
chr5	74244100	74245100	-0.7298912778926961
chr5	74244200	74245200	-0.4917862750626977
chr5	74244300	74245300	-0.5807490529623106
chr5	74244400	74245400	-0.4598176857645889
chr5	74244500	74245500	0.07269900054965882
chr5	74244600	74245600	0.5668312562544626
chr5	74244700	74245700	0.5398950470766379
chr5	74244800	74245800	0.4055246176484633
chr5	74244900	74245900	0.499606668439621
chr5	74245000	74246000	0.3348378378417943
chr5	74245100	74246100	-0.3728149197754185
chr5	74245200	74246200	0.43553159745337205
chr5	74245300	74246300	1.003649695289632
chr5	74245400	74246400	0.5095940261671993
chr5	74245500	74246500	-0.06189745006624477
chr5	74245600	74246600	-0.14553956672230348
chr5	74245700	74246700	-0.6510061989921526
chr5	74245800	74246800	-0.3255722649824176
chr5	74245900	74246900	0.054266833897534124
chr5	74246000	74247000	-0.3603211767781117
chr5	74246100	74247100	-1.031580582593708
chr5	74246200	74247200	-0.8861714540333814
chr5	74246300	74247300	-0.9489011669619356
chr5	74246400	74247400	-0.8747100730235718
chr5	74246500	74247500	-0.2776444531450535
chr5	74246600	74247600	-0.2725677242489683
chr5	74246700	74247700	-0.31740193957772056
chr5	74246800	74247800	-0.5866960180671188
chr5	74246900	74247900	-1.7802428144281794
chr5	74247000	74248000	-1.5797123404861164
chr5	74247100	74248100	-0.7981158211789957
chr5	74247200	74248200	-0.9764223947600372
chr5	74247300	74248300	-1.0180307731843845
chr5	74247400	74248400	-1.3260621998915272
chr5	74247500	74248500	-1.5947343079590477
chr5	74247600	74248600	-1.9022536785132769
chr5	74247700	74248700	-1.4439610380930057
chr5	74247800	74248800	-1.3937398011506488
chr5	74247900	74248900	-0.3482478895736369
chr5	74248000	74249000	-0.33415628938521685
chr5	74248100	74249100	0.34871641118218144
chr5	74248200	74249200	-0.16256209486698064
chr5	74248300	74249300	-0.6157998898888885
chr5	74248400	74249400	-0.28825465343822104
chr5	74248500	74249500	0.2445803079695824
chr5	74248600	74249600	0.13538127586677784
chr5	74248700	74249700	0.11507468569604284
chr5	74248800	74249800	0.7480622146904691
chr5	74248900	74249900	0.8187806051658167
chr5	74249000	74250000	0.5690320882293125
chr5	74249100	74250100	0.2296963266614769
chr5	74249200	74250200	-0.04943414042015098
chr5	74249300	74250300	0.3075795444970719
chr5	74249400	74250400	-0.3063047016202213
chr5	74249500	74250500	-1.2027068616117402
chr5	74249600	74250600	-0.7479444025817049
chr5	74249700	74250700	0.019069891987021453
chr5	74249800	74250800	-0.6524691637724251
chr5	74249900	74250900	-0.2076527851469936
chr5	74250000	74251000	0.4506671087628303
chr5	74250100	74251100	0.2133323424532468
chr5	74250200	74251200	0.49593356399810706
chr5	74250300	74251300	0.7594658714433427
chr5	74250400	74251400	1.2590603115814285
chr5	74250500	74251500	1.108665443240474
chr5	74250600	74251600	1.2149812721030158
chr5	74250700	74251700	0.5859039910214251
chr5	74250800	74251800	0.5884685916206696
chr5	74250900	74251900	0.6849611815718071
chr5	74251000	74252000	-0.21470579314043192
chr5	74251100	74252100	-0.3464356391047481
chr5	74251200	74252200	-0.4562265752012264
chr5	74251300	74252300	-1.2122132827410892
chr5	74251400	74252400	-1.2150295224335563
chr5	74251500	74252500	-0.9416759744453481
chr5	74251600	74252600	-1.1953094050593505
chr5	74251700	74252700	-1.1368958199391577
chr5	74251800	74252800	-0.9739302302949192
chr5	74251900	74252900	-1.5633472704467115
chr5	74252000	74253000	-1.3596238252623738
chr5	74252100	74253100	-0.8989364119582404
chr5	74252200	74253200	-0.8894600341356622
chr5	74252300	74253300	-0.6264898171922941
chr5	74252400	74253400	-0.7570338829169685
chr5	74252500	74253500	-0.3862954006488697
chr5	74252600	74253600	-0.8841735245604855
chr5	74252700	74253700	-0.8561403618706739
chr5	74252800	74253800	-1.082605824866205
chr5	74252900	74253900	-0.5899853711979529
chr5	74253000	74254000	-0.4699952693679435
chr5	74253100	74254100	-0.08052270743025831
chr5	74253200	74254200	-1.4435779701216471
chr5	74253300	74254300	-1.2069590592802946
chr5	74253400	74254400	-1.2832135885979816
chr5	74253500	74254500	-1.2986628874064543
chr5	74253600	74254600	-1.4922682376320355
chr5	74253700	74254700	-1.4534270290581912
chr5	74253800	74254800	-0.8159260987622794
chr5	74253900	74254900	-1.4247582681487208
chr5	74254000	74255000	-1.2747736071884914
chr5	74254100	74255100	-1.3816239067812337
chr5	74254200	74255200	0.1510828377233948
chr5	74254300	74255300	0.1275155115187524
chr5	74254400	74255400	0.5277694691713865
chr5	74254500	74255500	0.3288789365185081
chr5	74254600	74255600	0.7018898320944379
chr5	74254700	74255700	0.39436584007369024
chr5	74254800	74255800	0.004049091117888817
chr5	74254900	74255900	0.33573947114202857
chr5	74255000	74256000	0.34478140046242395
chr5	74255100	74256100	-0.007196692051306091
chr5	74255200	74256200	-0.2116483171498122
chr5	74255300	74256300	0.0072934119233471215
chr5	74255400	74256400	-0.31772658644724644
chr5	74255500	74256500	-0.1185533647075802
chr5	74255600	74256600	-0.3175272863786597
chr5	74255700	74256700	-0.20040451913037
chr5	74255800	74256800	-0.7584650815332112
chr5	74255900	74256900	-0.779212020200713
chr5	74256000	74257000	-1.305849425884364
chr5	74256100	74257100	-0.8885228933165213
chr5	74256200	74257200	-1.1027797724376531
chr5	74256300	74257300	-1.369436515375109
chr5	74256400	74257400	-1.4107898107430927
chr5	74256500	74257500	-1.30159513353496
chr5	74256600	74257600	-1.0687535754309059
chr5	74256700	74257700	-1.2985877547675762
chr5	74256800	74257800	-0.4151530941896989
chr5	74256900	74257900	-0.2050449151611964
chr5	74257000	74258000	-0.14514253285624165
chr5	74257100	74258100	0.05970508073723065
chr5	74257200	74258200	0.7131092754073721
chr5	74257300	74258300	1.2221306484753631
chr5	74257400	74258400	1.4244306459539466
chr5	74257500	74258500	1.0079664208144858
chr5	74257600	74258600	1.2993626201907968
chr5	74257700	74258700	1.3367542693473229
chr5	74257800	74258800	0.6827653736708504
chr5	74257900	74258900	-0.09395969382515512
chr5	74258000	74259000	0.12443310703349593
chr5	74258100	74259100	-0.13855228147096166
chr5	74258200	74259200	-0.8236001951410964
chr5	74258300	74259300	-1.5808488140011887
chr5	74258400	74259400	-1.7938460019331013
chr5	74258500	74259500	-1.318088454665678
chr5	74258600	74259600	-1.6650740628362302
chr5	74258700	74259700	-1.6917828071583294
chr5	74258800	74259800	-1.7520318119135974
chr5	74258900	74259900	-0.690187546011547
chr5	74259000	74260000	-0.6852640673091422
chr5	74259100	74260100	-0.7846322912100567
chr5	74259200	74260200	-0.525203001042005
chr5	74259300	74260300	-0.3153969046847497
chr5	74259400	74260400	-0.2565273300546703
chr5	74259500	74260500	-0.4893205180598285
chr5	74259600	74260600	-0.6006750533883634
chr5	74259700	74260700	-0.28672481022480795
chr5	74259800	74260800	-0.07965705125155342
chr5	74259900	74260900	0.2640215491102971
chr5	74260000	74261000	-0.08116593638013324
chr5	74260100	74261100	0.4097444432859733
chr5	74260200	74261200	0.6126927964079804
chr5	74260300	74261300	0.9061118891330214
chr5	74260400	74261400	0.10930898985850852
chr5	74260500	74261500	0.3767911788536091
chr5	74261200	74262200	-1.3573747067110644
chr5	74261300	74262300	-1.748936228163045
chr5	74261400	74262400	-1.4120118774695154
chr5	74261500	74262500	-2.0421250015800902
chr5	74261600	74262600	-1.84847372601212
chr5	74261700	74262700	-2.4473598036072817
chr5	74261800	74262800	-2.4129452845491612
chr5	74261900	74262900	-2.7205055998404584
chr5	74262000	74263000	-1.9258686086257792
chr5	74262100	74263100	-1.5292408845096663
chr5	74262200	74263200	-1.9129935649252243
chr5	74262300	74263300	-1.968794553766475
chr5	74262400	74263400	-1.6021793505517992
chr5	74262500	74263500	-1.779438735725159
chr5	74262600	74263600	-1.7778707215150122
chr5	74262700	74263700	-1.5652685522908385
chr5	74262800	74263800	-1.585346336332642
chr5	74262900	74263900	-0.5176733418927801
chr5	74263000	74264000	-0.7145240321146208
chr5	74263100	74264100	-1.1911590316308165
chr5	74263200	74264200	-0.8984561498249686
chr5	74263300	74264300	-1.3245591288547105
chr5	74263400	74264400	-1.2288054134254554
chr5	74263500	74264500	-1.3892574292100621
chr5	74263600	74264600	-1.5826140762376022
chr5	74263700	74264700	-1.236179944378175
chr5	74263800	74264800	-1.084447705574212
chr5	74263900	74264900	-2.0144680895647142
chr5	74264000	74265000	-2.011619867874495
chr5	74264100	74265100	-1.9279985621145759
chr5	74264900	74265900	-1.0170983663260444
chr5	74265000	74266000	-1.8515933800304698
chr5	74265100	74266100	-2.07652322318687
chr5	74265200	74266200	-1.8880507537660105
chr5	74265300	74266300	-1.6822312786283802
chr5	74265400	74266400	-1.6537640433220608
chr5	74265500	74266500	-1.5291817860057362
chr5	74265600	74266600	-2.3695350871745258
chr5	74265700	74266700	-2.4510027546270554
chr5	74265800	74266800	-1.8350421199920304
chr5	74265900	74266900	-1.010842149941535
chr5	74266000	74267000	-1.1969841162447235
chr5	74266100	74267100	-1.2858120276935552
chr5	74266200	74267200	-0.9319236777779262
chr5	74266300	74267300	-1.1084599799731287
chr5	74266400	74267400	-1.657587482733729
chr5	74266500	74267500	-1.8428145766466848
chr5	74266600	74267600	-1.2231603866652758
chr5	74266700	74267700	-1.3478499288002872
chr5	74266800	74267800	-1.4888723478861108
chr5	74266900	74267900	-1.9552241780310409
chr5	74267000	74268000	-1.3905574502508422
chr5	74267100	74268100	-0.9512755427134728
chr5	74267200	74268200	-1.8909892949618177
chr5	74267300	74268300	-1.9668426539404082
chr5	74267400	74268400	-0.9899189642689754
chr5	74267500	74268500	-0.2916578477221908
chr5	74267600	74268600	-0.6317329403899123
chr5	74267700	74268700	-0.7606488289900191
chr5	74267800	74268800	-0.5439453232231447
chr5	74267900	74268900	-0.2717573869639619
chr5	74268000	74269000	-0.194090930997351
chr5	74268100	74269100	-0.0645499961804955
chr5	74268200	74269200	0.6694668429196869
chr5	74268300	74269300	0.7176165732834288
chr5	74268400	74269400	0.4907575319807058
chr5	74268500	74269500	-0.4690224737610011
chr5	74268600	74269600	-0.5120393864940683
chr5	74268700	74269700	0.17961070561708134
chr5	74268800	74269800	-0.4401399614003896
chr5	74268900	74269900	-0.4917326558099314
chr5	74269000	74270000	-1.1242567596146136
chr5	74269100	74270100	-1.7856188953183834
chr5	74269200	74270200	-1.1739084460181322
chr5	74269300	74270300	-1.1761646909190586
chr5	74269400	74270400	-1.4270074542373028
chr5	74269500	74270500	-0.9689844972696644
chr5	74269600	74270600	-1.015311231945098
chr5	74269700	74270700	-0.8204593351253406
chr5	74269800	74270800	-0.2899230833490894
chr5	74269900	74270900	-0.6534392518751566
chr5	74270000	74271000	-0.30718055666495064
chr5	74270100	74271100	-0.31943671213249825
chr5	74270200	74271200	-1.2449193716238502
chr5	74270300	74271300	-1.2408967067909489
chr5	74270400	74271400	-1.0623818443274449
chr5	74270500	74271500	-1.2772782087740575
chr5	74270600	74271600	-1.4223731676756124
chr5	74270700	74271700	-1.7693500288847126
chr5	74270800	74271800	-2.1679197286070355
chr5	74270900	74271900	-1.4358070940275929
chr5	74271000	74272000	-0.8684606740380558
chr5	74271100	74272100	-0.9817201535534544
chr5	74271200	74272200	-1.066199363849306
chr5	74271300	74272300	-1.5119206142400512
chr5	74271400	74272400	-2.3531502663465806
chr5	74271500	74272500	-1.9616146331159752
chr5	74271600	74272600	-1.9167751111744509
chr5	74271700	74272700	-2.7955402600859385
chr5	74271800	74272800	-2.4661155620403505
chr5	74271900	74272900	-2.283148221531526
chr5	74272000	74273000	-2.0136022531235644
chr5	74272100	74273100	-1.6237586711565652
chr5	74272200	74273200	-2.1492621545307955
chr5	74272300	74273300	-1.2707821020512848
chr5	74272400	74273400	-0.6122647492545374
chr5	74272500	74273500	-0.4788707095456021
chr5	74272600	74273600	-0.3547841694281158
chr5	74272700	74273700	-0.0844903677295092
chr5	74272800	74273800	0.2695310697100083
chr5	74272900	74273900	-0.26271943634743633
chr5	74273000	74274000	-0.7242775960497376
chr5	74273100	74274100	-0.8869562566221397
chr5	74273200	74274200	0.0259021252064262
chr5	74273300	74274300	-1.0185413540510453
chr5	74273400	74274400	-1.180987869218113
chr5	74273500	74274500	-1.5309155843489617
chr5	74273600	74274600	-1.611159507391924
chr5	74273700	74274700	-1.7691394715114253
chr5	74273800	74274800	-2.176658003414525
chr5	74273900	74274900	-1.7904669868621081
chr5	74274000	74275000	-1.7720887044682778
chr5	74274100	74275100	-1.4562135427026233
chr5	74274200	74275200	-1.8897634441916293
chr5	74274300	74275300	-1.3659853122615289
chr5	74274400	74275400	-0.7297175126830501
chr5	74274500	74275500	-0.9486061850379442
chr5	74274600	74275600	-0.9125119785920436
chr5	74274700	74275700	-1.235651014288037
chr5	74274900	74275900	-1.7058463891823443
chr5	74275000	74276000	-1.3957346000905524
chr5	74275100	74276100	-1.7026150572828629
chr5	74275200	74276200	-1.2003767273744868
chr5	74275300	74276300	-0.7429658575987221
chr5	74275400	74276400	-1.2803208576082659
chr5	74275500	74276500	-0.8939424688724961
chr5	74275600	74276600	-1.6779340865563959
chr5	74275700	74276700	-1.7343327517926619
chr5	74275800	74276800	-1.873670549959394
chr5	74275900	74276900	-1.9421390644477
chr5	74276000	74277000	-2.685689383568006
chr5	74276100	74277100	-2.709153270316729
chr5	74276200	74277200	-3.3951786313289176
chr5	74276300	74277300	-3.5970804263666154
chr5	74276400	74277400	-3.8116185096501267
chr5	74276500	74277500	-4.421160744784134
chr5	74276600	74277600	-3.222663982332336
chr5	74276700	74277700	-2.949703446458575
chr5	74276800	74277800	-3.139808500118252
chr5	74276900	74277900	-2.359979660020198
chr5	74277000	74278000	-1.9663317560528217
chr5	74277100	74278100	-1.7055307788372167
chr5	74277200	74278200	-1.287840590371087
chr5	74277300	74278300	-1.330028847358674
chr5	74277400	74278400	-0.8846862741830386
chr5	74277500	74278500	-0.4785868419558215
chr5	74277600	74278600	-0.5986106779871034
chr5	74277700	74278700	0.2527665966853889
chr5	74277800	74278800	0.4531237702232439
chr5	74277900	74278900	0.3034893949094624
chr5	74278000	74279000	0.5388067668077573
chr5	74278100	74279100	0.5681524471187439
chr5	74278200	74279200	0.5865322373462135
chr5	74278300	74279300	0.7604218830173498
chr5	74278400	74279400	0.6285524174443442
chr5	74278500	74279500	0.5351687914183413
chr5	74278600	74279600	-0.32822724192299085
chr5	74278700	74279700	-0.7072915359027139
chr5	74278800	74279800	-0.4945596740951911
chr5	74278900	74279900	-0.21479602615112164
chr5	74279000	74280000	-1.0671836218762294
chr5	74279100	74280100	-1.0070307201870432
chr5	74279200	74280200	-0.7298315262282207
chr5	74279300	74280300	-0.3975415299816988
chr5	74279400	74280400	-0.4116184392156783
chr5	74279500	74280500	-0.3626553760779903
chr5	74279600	74280600	-0.08160581065004036
chr5	74279700	74280700	0.3471853038887112
chr5	74279800	74280800	-0.01928092788494069
chr5	74279900	74280900	0.003305913705025484
chr5	74280000	74281000	0.4626471725295016
chr5	74280100	74281100	0.38069288756342656
chr5	74280200	74281200	-0.013740041161062913
chr5	74280300	74281300	-0.7245647974667518
chr5	74280400	74281400	-0.7191258196500558
chr5	74280500	74281500	-0.16705840373212238
chr5	74280600	74281600	-0.16233944370701
chr5	74280700	74281700	-0.4393870263293653
chr5	74280800	74281800	-0.7065943490718453
chr5	74280900	74281900	-1.2702128076618229
chr5	74281000	74282000	-1.6545359249830662
chr5	74281100	74282100	-1.893752589941599
chr5	74281200	74282200	-1.9453409688924723
chr5	74281300	74282300	-1.7354525768845048
chr5	74281400	74282400	-2.0067591015123605
chr5	74281500	74282500	-2.5626690534477947
chr5	74281600	74282600	-2.5166486631214107
chr5	74281700	74282700	-2.6981284869937743
chr5	74281800	74282800	-3.5036433151198056
chr5	74281900	74282900	-2.998769564658996
chr5	74282000	74283000	-1.5864793966381843
chr5	74282100	74283100	-1.4184284675991417
chr5	74282200	74283200	-1.6419444784184785
chr5	74282300	74283300	-1.6078347264399886
chr5	74282400	74283400	-1.4410514361561064
chr5	74282500	74283500	-1.395578955605584
chr5	74282600	74283600	-1.7580926808348172
chr5	74282700	74283700	-1.3305503876454012
chr5	74282800	74283800	-0.8004802376357141
chr5	74282900	74283900	-1.5840499497096536
chr5	74283000	74284000	-2.136675248319283
chr5	74283100	74284100	-1.5869890237095634
chr5	74283200	74284200	-1.8116143019445623
chr5	74283300	74284300	-2.137256522213864
chr5	74283400	74284400	-1.864589210797608
chr5	74283500	74284500	-1.8483095525747173
chr5	74283600	74284600	-1.5399008958744107
chr5	74283700	74284700	-2.185293757068567
chr5	74283800	74284800	-2.6287984324565334
chr5	74283900	74284900	-1.995844741547408
chr5	74284000	74285000	-2.3310557578593625
chr5	74284100	74285100	-2.349499214052696
chr5	74284200	74285200	-1.7292839920604264
chr5	74284300	74285300	-1.1698579522133064
chr5	74284400	74285400	-1.7141563061572591
chr5	74284500	74285500	-1.531402997861596
chr5	74284600	74285600	-1.4577823034763049
chr5	74284700	74285700	-1.5637618114248115
chr5	74284800	74285800	-1.0437977806784606
chr5	74284900	74285900	-0.8259077862729293
chr5	74285000	74286000	-0.6052498061756845
chr5	74285100	74286100	-0.7596225184345803
chr5	74285200	74286200	-1.4550168646357486
chr5	74285300	74286300	-2.2050219625186007
chr5	74285400	74286400	-1.5075030902889877
chr5	74285500	74286500	-2.0897800261591573
chr5	74285600	74286600	-2.155635792614763
chr5	74285700	74286700	-2.019158101199172
chr5	74285800	74286800	-1.9971286954849976
chr5	74285900	74286900	-1.7936047430337232
chr5	74286000	74287000	-1.5278475914758238
chr5	74286100	74287100	-1.6693014845868015
chr5	74286200	74287200	-1.2719457854028813
chr5	74286300	74287300	-0.9183787892219956
chr5	74286400	74287400	-1.2083952256615218
chr5	74286500	74287500	-0.4384863508048184
chr5	74286600	74287600	-0.3937216235592618
chr5	74286700	74287700	-0.032760141390545686
chr5	74286800	74287800	0.4470551495463913
chr5	74286900	74287900	0.05474263256639255
chr5	74287000	74288000	0.27166324397373737
chr5	74287100	74288100	0.5145205183861067
chr5	74287200	74288200	0.4638116935613824
chr5	74287300	74288300	0.5482514254178645
chr5	74287400	74288400	0.5576177918455106
chr5	74287500	74288500	0.008677319221291089
chr5	74287600	74288600	-0.6537995731574653
chr5	74287700	74288700	-0.6538605617001609
chr5	74287800	74288800	-1.0304257544539328
chr5	74287900	74288900	-0.8294396469351809
chr5	74288000	74289000	-0.8554111158145624
chr5	74288100	74289100	-1.7533971563545956
chr5	74288200	74289200	-1.5475718781983383
chr5	74288300	74289300	-1.4390087235265172
chr5	74288400	74289400	-1.7908849557583224
chr5	74288500	74289500	-1.3295909775803678
chr5	74288600	74289600	-0.7450222591654383
chr5	74288700	74289700	-1.642551902168574
chr5	74288800	74289800	-1.247599391236458
chr5	74288900	74289900	-1.4832065885867975
chr5	74289000	74290000	-2.5009479159572496
chr5	74289100	74290100	-2.254655404896164
chr5	74289200	74290200	-2.3262046866145414
chr5	74289300	74290300	-2.1519308767150904
chr5	74289400	74290400	-1.684302131300479
chr5	74289500	74290500	-2.5776913897518043
chr5	74289600	74290600	-3.036469061475608
chr5	74289700	74290700	-2.5128833013590475
chr5	74289800	74290800	-3.2374740836635607
chr5	74289900	74290900	-3.472223697779518
chr5	74290000	74291000	-2.6604418717036102
chr5	74290100	74291100	-3.024075325075388
chr5	74290200	74291200	-2.383378152362846
chr5	74290300	74291300	-2.6384667790958214
chr5	74290400	74291400	-2.9215196597108597
chr5	74290500	74291500	-2.089156190701756
chr5	74290600	74291600	-1.7846158717451688
chr5	74290700	74291700	-1.7529567545057738
chr5	74290800	74291800	-0.9367974718770656
chr5	74290900	74291900	-0.7762170184341944
chr5	74291000	74292000	-0.22275406409890947
chr5	74291100	74292100	0.3345031731770041
chr5	74291200	74292200	-0.33898481276105674
chr5	74291300	74292300	0.16613905020517866
chr5	74291400	74292400	0.3021104488504667
chr5	74291500	74292500	0.16465725193991018
chr5	74291600	74292600	0.5725965964565553
chr5	74291700	74292700	0.9214668213124098
chr5	74291800	74292800	-0.5272932596002023
chr5	74291900	74292900	-0.5625626829359314
chr5	74292000	74293000	-1.2969525212731443
chr5	74292100	74293100	-1.2553773671617685
chr5	74292200	74293200	-1.254994873293571
chr5	74292300	74293300	-1.3600522585098604
chr5	74292400	74293400	-1.4284101852097388
chr5	74292500	74293500	-0.6314569762382254
chr5	74292600	74293600	-0.1917006503925522
chr5	74292700	74293700	-0.24740311326503425
chr5	74292800	74293800	1.4594048122982746
chr5	74292900	74293900	1.7876188018306578
chr5	74293000	74294000	1.3678532811699058
chr5	74293100	74294100	0.9919695361929279
chr5	74293200	74294200	1.29865328519571
chr5	74293300	74294300	1.096364163802931
chr5	74293400	74294400	1.2704226347409433
chr5	74293500	74294500	0.2037052784977396
chr5	74293600	74294600	-0.25399425356527344
chr5	74293700	74294700	-1.1102398080532412
chr5	74293800	74294800	-2.000141281208659
chr5	74293900	74294900	-2.6194287655436304
chr5	74294000	74295000	-2.1084169574182554
chr5	74294100	74295100	-1.3853284918226578
chr5	74294200	74295200	-1.7163655531767708
chr5	74294300	74295300	-1.7136218626046156
chr5	74294400	74295400	-1.6211217156445756
chr5	74294500	74295500	-1.1308280417515748
chr5	74294600	74295600	-0.8259056520208232
chr5	74294700	74295700	-0.3213904801988421
chr5	74294800	74295800	-0.34513445285132016
chr5	74294900	74295900	-0.1819667996386085
chr5	74295000	74296000	-0.07584262831576927
chr5	74295100	74296100	-0.5775355324291844
chr5	74295200	74296200	-0.500723272033949
chr5	74295300	74296300	-0.8592893089049202
chr5	74295400	74296400	-1.0563372122429011
chr5	74295500	74296500	-1.0126899731613597
chr5	74295600	74296600	-1.3627895741967344
chr5	74295700	74296700	-1.1736423115925427
chr5	74295800	74296800	-1.2621474946684723
chr5	74295900	74296900	-1.313070504743551
chr5	74296000	74297000	-1.5003429976429619
chr5	74296100	74297100	-0.9650395957994822
chr5	74296200	74297200	-0.5747076071376903
chr5	74296300	74297300	-0.17682641210689515
chr5	74296400	74297400	-0.4282508405970528
chr5	74296500	74297500	-0.6148266703103378
chr5	74296600	74297600	-1.1362181492284302
chr5	74296700	74297700	-1.1969876489346465
chr5	74296800	74297800	-0.7080086205279292
chr5	74296900	74297900	-0.7696821461022827
chr5	74297000	74298000	-1.1955081720014449
chr5	74297100	74298100	-1.3035831004742842
chr5	74297200	74298200	-1.872058747971857
chr5	74297300	74298300	-2.0932019819757546
chr5	74297400	74298400	-1.7197590003011425
chr5	74297500	74298500	-1.8852744069307288
chr5	74297600	74298600	-1.8266274329487573
chr5	74297700	74298700	-1.194224476256359
chr5	74297800	74298800	-1.2503380029668607
chr5	74297900	74298900	-1.2851768281546876
chr5	74298000	74299000	-0.6352505686962211
chr5	74298100	74299100	-0.6812941300356488
chr5	74298200	74299200	-0.6348999314906283
chr5	74298300	74299300	-0.3732220027846206
chr5	74298400	74299400	-0.2505736970009241
chr5	74298500	74299500	-0.10560419538435188
chr5	74298600	74299600	0.3734566045065577
chr5	74298700	74299700	0.17014528865565132
chr5	74298800	74299800	0.014385296549760788
chr5	74298900	74299900	0.05287575367297463
chr5	74299000	74300000	-0.1951440378406643
chr5	74299100	74300100	-0.4573153503939173
chr5	74299200	74300200	-1.03526155583153
chr5	74299300	74300300	-1.5155141175067062
chr5	74299400	74300400	-1.6002774639594288
chr5	74299500	74300500	-1.5268682016608484
chr5	74299600	74300600	-2.078818847312391
chr5	74299700	74300700	-2.126389294199204
chr5	74299800	74300800	-2.136816742927848
chr5	74299900	74300900	-1.9800365800438733
chr5	74300000	74301000	-1.62228070459707
chr5	74300100	74301100	-2.0467873029553885
chr5	74300200	74301200	-1.6887307600461046
chr5	74300300	74301300	-2.244425586258894
chr5	74300400	74301400	-2.7455809611184767
chr5	74300500	74301500	-2.7227481901017567
chr5	74300600	74301600	-2.6066526781474493
chr5	74300700	74301700	-2.8688037825374217
chr5	74300800	74301800	-2.490083402432921
chr5	74300900	74301900	-1.8949034736071282
chr5	74301000	74302000	-2.049469517773651
chr5	74301100	74302100	-2.617344517178433
chr5	74301200	74302200	-2.4196449124588204
chr5	74301300	74302300	-1.6091334638185255
chr5	74301400	74302400	-1.255050362232762
chr5	74301500	74302500	-1.2703385854772788
chr5	74301600	74302600	-1.0323982361848405
chr5	74301700	74302700	-0.8571646859403063
chr5	74301800	74302800	-1.5209085365860773
chr5	74301900	74302900	-2.6488979980349745
chr5	74302000	74303000	-2.714358669028188
chr5	74302100	74303100	-1.9799927167318505
chr5	74302200	74303200	-2.3070948333003765
chr5	74302300	74303300	-3.1840344017601825
chr5	74302400	74303400	-3.0167674676526706
chr5	74302500	74303500	-3.5530868867926264
chr5	74302600	74303600	-3.432794625769409
chr5	74302700	74303700	-3.3718622702509347
chr5	74302800	74303800	-3.589353418766082
chr5	74302900	74303900	-2.9390733805773412
chr5	74303000	74304000	-2.673523782927303
chr5	74303100	74304100	-3.0389053970409123
chr5	74303200	74304200	-2.86598923149632
chr5	74303300	74304300	-1.6206259459912664
chr5	74303400	74304400	-1.7068548029483617
chr5	74303500	74304500	-0.5697794464966717
chr5	74303600	74304600	-0.822384753031567
chr5	74303700	74304700	-0.9613767740731348
chr5	74303800	74304800	0.1267185809548063
chr5	74303900	74304900	0.4107590007720833
chr5	74304000	74305000	-0.08237359321444862
chr5	74304100	74305100	0.412086275323266
chr5	74304200	74305200	0.6463736984656525
chr5	74304300	74305300	-0.32559079880049485
chr5	74304400	74305400	-0.2920357472965143
chr5	74304500	74305500	-0.9727953281117828
chr5	74304600	74305600	-0.4540055330676202
chr5	74304700	74305700	-0.3047051994469472
chr5	74304800	74305800	-0.5893954526686033
chr5	74304900	74305900	-0.9890883164677527
chr5	74305000	74306000	-0.8486187074587961
chr5	74305100	74306100	-0.8109191886577244
chr5	74305200	74306200	-0.8665176971298961
chr5	74305300	74306300	-0.20204476075804406
chr5	74305400	74306400	0.11034584192167084
chr5	74305500	74306500	0.13949752830911447
chr5	74305600	74306600	-0.6135183833249194
chr5	74305700	74306700	-0.3888870063273807
chr5	74305800	74306800	-1.0094592882794784
chr5	74305900	74306900	-0.7833656102369495
chr5	74306000	74307000	-1.6034377260596346
chr5	74306100	74307100	-2.02605468659739
chr5	74306200	74307200	-2.176771596089248
chr5	74306300	74307300	-2.4031048822532903
chr5	74306400	74307400	-3.0340837259708167
chr5	74306500	74307500	-3.016615019103268
chr5	74306600	74307600	-2.3668085870066347
chr5	74306700	74307700	-2.9869454533276127
chr5	74306800	74307800	-2.6731291106091555
chr5	74306900	74307900	-2.9258644751096576
chr5	74307000	74308000	-1.9537086837529505
chr5	74307100	74308100	-1.6735439824760705
chr5	74307200	74308200	-1.5683854798072216
chr5	74307300	74308300	-1.5057067835988889
chr5	74307400	74308400	-1.3204603479985615
chr5	74307500	74308500	-0.7952328410302485
chr5	74307600	74308600	-0.9088200159820614
chr5	74307700	74308700	-0.5475193232206109
chr5	74307800	74308800	-0.5763323422059499
chr5	74307900	74308900	-0.2450455091131664
chr5	74308000	74309000	-0.20314877252202448
chr5	74308100	74309100	0.3178456622090389
chr5	74308600	74309600	-0.3132589283178453
chr5	74308700	74309700	-0.4780104693326348
chr5	74308800	74309800	-0.5054094523825033
chr5	74308900	74309900	-0.08638457959684215
chr5	74309000	74310000	-0.36933925557413955
chr5	74309100	74310100	0.13592287151597116
chr5	74309200	74310200	0.3902910269608948
chr5	74309300	74310300	0.3844020432370359
chr5	74309400	74310400	0.13419546584562098
chr5	74309500	74310500	-0.3656104371848276
chr5	74309600	74310600	-0.10419739691340343
chr5	74309700	74310700	-0.1988443668359735
chr5	74309800	74310800	-0.1596873937977044
chr5	74309900	74310900	-0.4011255620592027
chr5	74310000	74311000	0.17173875099650412
chr5	74310100	74311100	-0.4165438230997584
chr5	74310200	74311200	-0.5563372904431646
chr5	74310300	74311300	-0.396894160334606
chr5	74310400	74311400	-0.6079100058246933
chr5	74310500	74311500	-0.251410918421288
chr5	74311600	74312600	-0.5976770145012894
chr5	74311700	74312700	-0.4994859278146973
chr5	74311800	74312800	-0.9793371370633208
chr5	74311900	74312900	-0.6146917978979508
chr5	74312000	74313000	-1.0827787466449141
chr5	74312100	74313100	-1.010947911333757
chr5	74312200	74313200	-1.2575824851447643
chr5	74312300	74313300	-1.0680383654745496
chr5	74312400	74313400	-1.2601603774509378
chr5	74312500	74313500	-1.1153251761742966
chr5	74312600	74313600	-2.3790725413337244
chr5	74312700	74313700	-2.7372586631729297
chr5	74312800	74313800	-2.4010099992969516
chr5	74312900	74313900	-2.520491108712253
chr5	74313000	74314000	-2.06408966274348
chr5	74313100	74314100	-1.9243225823769816
chr5	74313200	74314200	-1.0939888097290489
chr5	74313300	74314300	-1.0707939260226835
chr5	74313400	74314400	-0.6855348679962714
chr5	74313500	74314500	-0.7520871749629533
chr5	74313600	74314600	0.17543209982505736
chr5	74313700	74314700	1.0523150715569254
chr5	74313800	74314800	1.2072396171447013
chr5	74313900	74314900	1.8994092619125715
chr5	74314000	74315000	1.8102338026295002
chr5	74314100	74315100	1.320127243506549
chr5	74314200	74315200	-0.0651819540883997
chr5	74314300	74315300	0.14822070088975306
chr5	74314400	74315400	-0.034337219100586555
chr5	74314500	74315500	0.05437088447383138
chr5	74314600	74315600	0.7045357318874724
chr5	74314700	74315700	0.7155543912151836
chr5	74314800	74315800	0.5578396551000273
chr5	74314900	74315900	-0.4384977974330318
chr5	74315000	74316000	-0.3700828513228678
chr5	74315100	74316100	0.08457452825985617
chr5	74315200	74316200	0.3653920438900348
chr5	74315300	74316300	-0.13765474891863938
chr5	74315400	74316400	0.05846381813065684
chr5	74315500	74316500	-0.04283701530217019
chr5	74315600	74316600	-0.4969059257856574
chr5	74315700	74316700	-1.230425673618542
chr5	74315800	74316800	-0.724006650802689
chr5	74315900	74316900	-0.5501795122686468
chr5	74316000	74317000	-0.7664625828772718
chr5	74316100	74317100	-0.13817717429354698
chr5	74316200	74317200	0.3664047753729653
chr5	74316300	74317300	1.250548345994971
chr5	74316400	74317400	1.5022790579739755
chr5	74316500	74317500	0.2604205015821799
chr5	74316600	74317600	-0.08583147070061511
chr5	74316700	74317700	-0.03351320938955432
chr5	74316800	74317800	-0.9419981336508656
chr5	74316900	74317900	-0.6082985489928063
chr5	74317000	74318000	-0.48401878226886774
chr5	74317100	74318100	-0.6029838432887686
chr5	74317200	74318200	-0.4430307369597324
chr5	74317300	74318300	-0.6386842873547776
chr5	74318400	74319400	-0.5383794906288136
chr5	74318500	74319500	-0.04174251483837535
chr5	74318600	74319600	0.6573429482715679
chr5	74318700	74319700	-0.4974966692283789
chr5	74318800	74319800	0.557567497762736
chr5	74318900	74319900	0.09994734238515293
chr5	74319000	74320000	-0.43317149596983295
chr5	74319100	74320100	-0.12122240237883215
chr5	74319200	74320200	0.013709616394210157
chr5	74319300	74320300	0.1429837746395664
chr5	74319400	74320400	0.2752904955379841
chr5	74319500	74320500	-0.3728672709178248
chr5	74319600	74320600	-0.514810665753903
chr5	74319700	74320700	0.30620795551753954
chr5	74319800	74320800	-0.3030944846590272
chr5	74319900	74320900	-0.21491647733907532
chr5	74320000	74321000	-0.9118447409461984
chr5	74320100	74321100	-1.1933342217218077
chr5	74320200	74321200	-0.6736292336253402
chr5	74320300	74321300	-1.6689764109140737
chr5	74320400	74321400	-1.1025528459493947
chr5	74320500	74321500	-1.2240873918267432
chr5	74320600	74321600	-1.0288695753996813
chr5	74320700	74321700	-0.7507152349475033
chr5	74320800	74321800	-0.6245081560915613
chr5	74320900	74321900	-0.5156579153316776
chr5	74321000	74322000	0.607760843035329
chr5	74321100	74322100	0.7909230747415132
chr5	74321200	74322200	0.7958636389253517
chr5	74321300	74322300	1.306219076566738
chr5	74321400	74322400	1.1706940170736977
chr5	74321500	74322500	1.5688663757669383
chr5	74321600	74322600	1.2245766748983762
chr5	74321700	74322700	0.8055966212167069
chr5	74321800	74322800	0.5016185562980069
chr5	74321900	74322900	0.6514495087924399
chr5	74322000	74323000	0.22384610550063444
chr5	74322100	74323100	0.32922218658786584
chr5	74322200	74323200	0.2993888529116473
chr5	74322300	74323300	0.6922239401542444
chr5	74322400	74323400	0.33433331379957776
chr5	74322500	74323500	0.13624814095864946
chr5	74322600	74323600	0.6406393021235517
chr5	74322700	74323700	1.032281415583603
chr5	74323500	74324500	-0.10264570330557947
chr5	74323600	74324600	-0.006898678509143023
chr5	74323700	74324700	0.6066132152540845
chr5	74323800	74324800	0.15960326038334274
chr5	74323900	74324900	-0.20284405548347312
chr5	74324000	74325000	-0.1597513890340388
chr5	74324100	74325100	-0.6061161498286164
chr5	74324200	74325200	-0.5663598481621321
chr5	74324300	74325300	-0.4180921516173736
chr5	74325400	74326400	-0.06834890634155935
chr5	74325500	74326500	-0.10801122685443187
chr5	74325600	74326600	-0.6150102303884677
chr5	74325700	74326700	-1.1558298108801106
chr5	74325800	74326800	-0.844584396219952
chr5	74325900	74326900	-0.07824587914274593
chr5	74326000	74327000	-0.48214819122690483
chr5	74326100	74327100	-0.32826375573208444
chr5	74326200	74327200	-0.9666820797539148
chr5	74326300	74327300	-1.7786554941683217
chr5	74326400	74327400	-1.3729100784406782
chr5	74326500	74327500	-1.4207083698595406
chr5	74326600	74327600	-0.7896300443108479
chr5	74326700	74327700	-0.4296877103942884
chr5	74326800	74327800	-0.4907750133509098
chr5	74326900	74327900	-0.7860635575907514
chr5	74327000	74328000	-0.3135639667629241
chr5	74327100	74328100	-0.4258431293164294
chr5	74327200	74328200	0.2769808986378363
chr5	74327300	74328300	0.3324086718806365
chr5	74327400	74328400	-0.2103743950452689
chr5	74327500	74328500	-0.3123464858253361
chr5	74327600	74328600	-0.7847262409923651
chr5	74327700	74328700	-0.959621841344588
chr5	74327800	74328800	-1.4709253670741498
chr5	74327900	74328900	-1.1459630763617168
chr5	74328000	74329000	-1.3532918598704144
chr5	74328100	74329100	-1.3049748111342223
chr5	74328200	74329200	-1.8265982207722435
chr5	74328300	74329300	-1.059339766993424
chr5	74328400	74329400	-0.7812105575231761
chr5	74328500	74329500	-0.460321442851143
chr5	74328600	74329600	-0.3395661330128605
chr5	74328700	74329700	-0.09355471989682254
chr5	74328800	74329800	0.46399283035589
chr5	74328900	74329900	0.16946762645210908
chr5	74329000	74330000	-0.12675007307445654
chr5	74329100	74330100	-0.2438045137272161
chr5	74329800	74330800	-1.725580536191541
chr5	74329900	74330900	-1.0325991667179095
chr5	74330200	74331200	0.06383901516307702
chr5	74330300	74331300	0.8743225661190981
chr5	74330400	74331400	0.9743917186946488
chr5	74330500	74331500	1.3086644948698505
chr5	74330600	74331600	1.818353344768884
chr5	74330700	74331700	2.194951415495178
chr5	74330800	74331800	2.1334482319755192
chr5	74330900	74331900	1.286093277129579
chr5	74331000	74332000	0.5636369183765271
chr5	74331100	74332100	0.6379294236049544
chr5	74331200	74332200	0.18830364187834764
chr5	74331300	74332300	-0.039393822516414864
chr5	74331400	74332400	-0.5088214124349878
chr5	74331500	74332500	-0.3251856371994691
chr5	74331600	74332600	-0.17751568092843462
chr5	74331700	74332700	-0.6396419747974167
chr5	74331800	74332800	-1.11879622457921
chr5	74331900	74332900	-0.3726193804171788
chr5	74332000	74333000	0.04838056435021399
chr5	74332100	74333100	-0.08975011836260262
chr5	74332200	74333200	0.3373748999462507
chr5	74332300	74333300	-0.18994994496170373
chr5	74332400	74333400	0.6152000677185506
chr5	74332500	74333500	0.5625844890145326
chr5	74332600	74333600	-0.03414260752412427
chr5	74332700	74333700	0.2336852249103798
chr5	74332800	74333800	0.4741245218938335
chr5	74332900	74333900	-0.052906109680624834
chr5	74333000	74334000	-0.04024166863047899
chr5	74333100	74334100	-0.23533894831563484
chr5	74333200	74334200	-0.27785003239329337
chr5	74333300	74334300	-0.2003676235870526
chr5	74333400	74334400	-0.6093093264538675
chr5	74333500	74334500	-0.6218789509094745
chr5	74333600	74334600	-0.7175307956359277
chr5	74333700	74334700	-0.2856630398776389
chr5	74333800	74334800	-0.19737346591679408
chr5	74333900	74334900	0.20619753804690008
chr5	74334000	74335000	0.24637568637141385
chr5	74334100	74335100	1.189440529798729
chr5	74334200	74335200	1.5624157267886345
chr5	74334300	74335300	0.8028583555634028
chr5	74334400	74335400	0.9603468406578994
chr5	74334500	74335500	0.8167517049431621
chr5	74334600	74335600	1.2363173726368482
chr5	74334700	74335700	0.4493588772882659
chr5	74334800	74335800	0.5446551333927055
chr5	74334900	74335900	0.7104413092033066
chr5	74335000	74336000	0.567143930683564
chr5	74335100	74336100	0.1395716244520804
chr5	74335200	74336200	-0.8058800336411458
chr5	74335300	74336300	0.07565896505447642
chr5	74335400	74336400	-0.3821637576443575
chr5	74335500	74336500	-0.10594328384114517
chr5	74335600	74336600	-0.7057499110680536
chr5	74335700	74336700	0.0251521417660471
chr5	74335800	74336800	0.17064138746006044
chr5	74335900	74336900	-0.14191527612657173
chr5	74336000	74337000	-0.611788888576211
chr5	74336100	74337100	-0.8852681198584198
chr5	74336200	74337200	-0.9906746607607492
chr5	74336300	74337300	-1.480208335008397
chr5	74336400	74337400	-1.0710741487383233
chr5	74336500	74337500	-0.8734149836589835
chr5	74336600	74337600	-0.1904293837061463
chr5	74336700	74337700	-0.424255173663014
chr5	74336800	74337800	-0.8512430737427709
chr5	74336900	74337900	-0.8069792648206361
chr5	74337000	74338000	-0.47253384498484424
chr5	74337100	74338100	-0.1799222372537308
chr5	74337200	74338200	0.2302870136700075
chr5	74337300	74338300	0.5726729794743755
chr5	74337400	74338400	0.4785776498693021
chr5	74337500	74338500	-0.06736619714488222
chr5	74337600	74338600	-0.01807401404252715
chr5	74337700	74338700	-0.07836819028143421
chr5	74337800	74338800	-0.2473275703362893
chr5	74337900	74338900	-0.08678593047569765
chr5	74338000	74339000	-0.4595992790901233
chr5	74338100	74339100	-0.23215123505854604
chr5	74338200	74339200	-0.5013620708074692
chr5	74338300	74339300	-0.544505063912986
chr5	74338400	74339400	-0.4185279279143371
chr5	74339400	74340400	-0.12190130180661668
chr5	74339500	74340500	-0.2944582443902076
chr5	74339600	74340600	0.14708504568574735
chr5	74339700	74340700	0.871052504433721
chr5	74339800	74340800	0.5495899584610263
chr5	74339900	74340900	0.5648684744994696
chr5	74340000	74341000	0.5500407213900002
chr5	74340100	74341100	0.09735078090232667
chr5	74340200	74341200	0.20788251706247776
chr5	74340300	74341300	0.6448751141122888
chr5	74340400	74341400	1.0537308629641726
chr5	74340500	74341500	0.6963579855187371
chr5	74340600	74341600	0.9853245628515476
chr5	74340700	74341700	0.5259742953140016
chr5	74340800	74341800	0.10764111404409188
chr5	74340900	74341900	0.20747079864910187
chr5	74341000	74342000	-0.0616735551395884
chr5	74341100	74342100	0.05455088499007425
chr5	74341200	74342200	-0.10728838202239173
chr5	74341300	74342300	0.2930865623681827
chr5	74341400	74342400	0.08531860791565804
chr5	74341500	74342500	0.7936757185712539
chr5	74341600	74342600	0.969377494713044
chr5	74341700	74342700	1.2063887813947685
chr5	74341800	74342800	1.4204456815487745
chr5	74341900	74342900	1.569687843519827
chr5	74342000	74343000	1.5657492023515076
chr5	74342100	74343100	1.4072304930343118
chr5	74342200	74343200	1.7663501331013134
chr5	74342300	74343300	1.6281252728402136
chr5	74342400	74343400	1.338658689602758
chr5	74342500	74343500	0.9909050394623172
chr5	74342600	74343600	-0.19326837378062212
chr5	74342700	74343700	-0.13026014350244142
chr5	74342800	74343800	-0.12347805412226864
chr5	74342900	74343900	-0.088855087083819
chr5	74343000	74344000	-0.08145910457432648
chr5	74343100	74344100	0.08791695552182084
chr5	74343200	74344200	-0.1443107739954746
chr5	74343300	74344300	-0.7344476042356173
chr5	74343400	74344400	-0.2470100111414455
chr5	74343500	74344500	0.3656122630282848
chr5	74343600	74344600	0.6645699123523442
chr5	74343700	74344700	0.38723978656969626
chr5	74343800	74344800	-0.017840209412933728
chr5	74345100	74346100	-2.19927437215116
chr5	74345200	74346200	-1.3201148186586729
chr5	74345300	74346300	-1.5564403164066694
chr5	74345400	74346400	-2.2959130882562144
chr5	74345500	74346500	-2.4343585916934303
chr5	74345600	74346600	-2.4915658002321477
chr5	74345700	74346700	-2.230413697736988
chr5	74345800	74346800	-2.511758214195001
chr5	74345900	74346900	-3.0574022180423905
chr5	74346000	74347000	-3.001792349075659
chr5	74346100	74347100	-3.646944560060093
chr5	74346200	74347200	-4.601879968645687
chr5	74346300	74347300	-4.826910182392283
chr5	74346400	74347400	-4.944060597079615
chr5	74346500	74347500	-4.84509145894307
chr5	74346600	74347600	-5.551978855413764
chr5	74346700	74347700	-4.951859264410087
chr5	74346800	74347800	-4.976095300129248
chr5	74346900	74347900	-4.679683880242005
chr5	74347000	74348000	-4.344828665965814
chr5	74347100	74348100	-4.188915434411708
chr5	74347200	74348200	-3.555788487474856
chr5	74347300	74348300	-3.3718999603767745
chr5	74347400	74348400	-2.5161238719683454
chr5	74347500	74348500	-2.1827674746834926
chr5	74347600	74348600	-1.6846498581331004
chr5	74347700	74348700	-1.7698228664770226
chr5	74347800	74348800	-1.9535205598656973
chr5	74347900	74348900	-1.4844042758723932
chr5	74348000	74349000	-1.4936712800346497
chr5	74348100	74349100	-1.4507932941819948
chr5	74348200	74349200	-2.2967912943714994
chr5	74348300	74349300	-2.024657609998597
chr5	74348400	74349400	-2.4148502190235983
chr5	74348500	74349500	-3.5353088897122547
chr5	74348600	74349600	-3.20778784807914
chr5	74348700	74349700	-3.294597052875301
chr5	74348800	74349800	-2.608599514250768
chr5	74348900	74349900	-2.902112648815695
chr5	74349000	74350000	-2.824940819855264
chr5	74349100	74350100	-3.328696148506388
chr5	74349200	74350200	-2.1760519098404654
chr5	74349300	74350300	-2.2932874638071805
chr5	74349400	74350400	-2.131205035287891
chr5	74349500	74350500	-1.6267479246544363
chr5	74349600	74350600	-1.8591943008525933
chr5	74349700	74350700	-1.7185456034887006
chr5	74349800	74350800	-1.7840565594361983
chr5	74349900	74350900	-1.499210626093798
chr5	74350000	74351000	-1.376958673077685
chr5	74350100	74351100	-0.5035968413249179
chr5	74350200	74351200	-1.0420975695522303
chr5	74350300	74351300	-0.9656561779721684
chr5	74350400	74351400	-0.8212456274052741
chr5	74350500	74351500	-1.3634872786215528
chr5	74350600	74351600	-0.8377131354983722
chr5	74350700	74351700	-0.6714615380695517
chr5	74350800	74351800	-0.9928974654770352
chr5	74350900	74351900	-1.5989406479359782
chr5	74351000	74352000	-1.5129301291714443
chr5	74351100	74352100	-1.4018973508814463
chr5	74351200	74352200	-1.4171128560684392
chr5	74351300	74352300	-2.0647576580885554
chr5	74351400	74352400	-2.3258598847247107
chr5	74351500	74352500	-1.37354455081823
chr5	74351600	74352600	-1.577106364011286
chr5	74351700	74352700	-1.8534797787050568
chr5	74351800	74352800	-1.7455077707691578
chr5	74351900	74352900	-1.11056331687848
chr5	74352000	74353000	-1.5500926342492736
chr5	74352100	74353100	-1.6639473477206506
chr5	74353800	74354800	-0.6060039557449683
chr5	74353900	74354900	-0.1909834931823159
chr5	74354000	74355000	-0.1956752185637221
chr5	74354100	74355100	-0.6010355573980688
chr5	74354200	74355200	-0.6492299380154615
chr5	74354300	74355300	-0.4234224797207177
chr5	74354400	74355400	-0.10271794190372326
chr5	74354500	74355500	-0.28245290778421445
chr5	74354600	74355600	0.16202711830057312
chr5	74354700	74355700	0.34189305714733426
chr5	74354800	74355800	0.4400333028041909
chr5	74354900	74355900	0.4389632363258625
chr5	74355000	74356000	0.5610570008436511
chr5	74355100	74356100	0.8401650892388407
chr5	74355200	74356200	0.3986909775404667
chr5	74355300	74356300	0.3268768466273049
chr5	74355400	74356400	0.1606828209205243
chr5	74355500	74356500	0.07969369525698858
chr5	74355600	74356600	-0.4898714935599385
chr5	74355700	74356700	-0.638753091378082
chr5	74355800	74356800	-0.5271779558606616
chr5	74355900	74356900	-0.8583146971916324
chr5	74356000	74357000	-1.1745981743938303
chr5	74356100	74357100	-1.2371054400244643
chr5	74356200	74357200	-0.5564842450881069
chr5	74357800	74358800	-0.7463723430300342
chr5	74357900	74358900	-0.7768203282515608
chr5	74359600	74360600	-0.2800468320457648
chr5	74359700	74360700	-0.012324199649902395
chr5	74359800	74360800	0.15736350313526495
chr5	74359900	74360900	0.10789193445121864
chr5	74360000	74361000	0.12803651971784918
chr5	74360100	74361100	0.3021839993967431
chr5	74360200	74361200	0.08265583643928813
chr5	74360300	74361300	0.3758061918391724
chr5	74360400	74361400	-0.11100211928474632
chr5	74360500	74361500	-0.10126103860481883
chr5	74360600	74361600	-0.15258293000830808
chr5	74360700	74361700	-0.2782586533667385
chr5	74360800	74361800	-0.7888333741258009
chr5	74360900	74361900	-0.484823469144252
chr5	74361000	74362000	-0.6656238930525527
chr5	74361100	74362100	-0.3289966990123092
chr5	74361200	74362200	-1.14430432767905
chr5	74361300	74362300	-1.0654294509810012
chr5	74361400	74362400	-0.6021233183426097
chr5	74361500	74362500	-1.1273966676359164
chr5	74361600	74362600	-0.8157360320471425
chr5	74361700	74362700	-0.4999648477562894
chr5	74361800	74362800	-0.4880474720961234
chr5	74361900	74362900	-1.4482991203424374
chr5	74362000	74363000	-0.6012546689266686
chr5	74362100	74363100	-0.6774610527558014
chr5	74362200	74363200	0.20845114864252792
chr5	74362300	74363300	-0.06730248442842487
chr5	74362400	74363400	-0.6213502840934692
chr5	74362500	74363500	-0.30831799970997803
chr5	74362600	74363600	-0.8373747670650188
chr5	74362700	74363700	-1.159560711598722
chr5	74362800	74363800	-1.321677541766778
chr5	74362900	74363900	-0.0068201181498988355
chr5	74363000	74364000	-0.44204510542740094
chr5	74363100	74364100	-0.19589757949748696
chr5	74363200	74364200	-0.0943451237247509
chr5	74363300	74364300	-0.03155155950246909
chr5	74363400	74364400	0.5549543627137361
chr5	74363500	74364500	0.4647454414865066
chr5	74363600	74364600	0.7449706496575239
chr5	74363700	74364700	0.6943418435965921
chr5	74364700	74365700	-2.497492498456435
chr5	74364800	74365800	-2.351681334396692
chr5	74364900	74365900	-2.9938496255387106
chr5	74365000	74366000	-2.6175103787937246
chr5	74365100	74366100	-1.802327830224995
chr5	74365200	74366200	-1.5925643109590426
chr5	74365300	74366300	-1.9732316567987296
chr5	74365400	74366400	-0.7971753884160591
chr5	74365500	74366500	-0.6043818654083729
chr5	74365600	74366600	-0.9104062860429476
chr5	74365700	74366700	-0.7188868030405012
chr5	74365800	74366800	-0.6364089979085538
chr5	74365900	74366900	-0.11135658876393
chr5	74366000	74367000	-0.40243617369985024
chr5	74366100	74367100	-0.9174906994078612
chr5	74366200	74367200	-1.0389641206810194
chr5	74366300	74367300	-0.7591891347837879
chr5	74366400	74367400	-1.0330155528766434
chr5	74366500	74367500	-0.9539696142159221
chr5	74366600	74367600	-0.6940827274388075
chr5	74366700	74367700	-1.0873113798356977
chr5	74366800	74367800	-1.0504210417321185
chr5	74366900	74367900	-1.074273786105686
chr5	74367000	74368000	-0.7647925220398879
chr5	74367100	74368100	-0.7671948663394467
chr5	74367200	74368200	-0.5804047017707032
chr5	74367300	74368300	-0.4798801684835176
chr5	74367400	74368400	-0.7031808802430589
chr5	74367500	74368500	-0.6192208308993972
chr5	74367600	74368600	-0.5082022076480245
chr5	74367700	74368700	-0.03979879913688978
chr5	74367800	74368800	-0.4053197228252631
chr5	74367900	74368900	-0.2590798198322226
chr5	74368000	74369000	-0.2997641639890676
chr5	74368100	74369100	-0.2458333414047723
chr5	74368200	74369200	-0.4858217127661653
chr5	74368300	74369300	-0.4457847295690631
chr5	74368400	74369400	0.08538792513136573
chr5	74368500	74369500	0.1265909489909496
chr5	74368600	74369600	-0.12858379762506802
chr5	74371000	74372000	1.1433966941821274
chr5	74371100	74372100	1.2846707479268833
chr5	74371200	74372200	0.5261559724682611
chr5	74371300	74372300	0.9982024741615184
chr5	74371400	74372400	1.0216783787863588
chr5	74371500	74372500	0.8261131151803812
chr5	74371600	74372600	1.1462056407323236
chr5	74371700	74372700	1.0876478592957108
chr5	74371800	74372800	0.7724378431912963
chr5	74371900	74372900	0.8771146057467095
chr5	74372000	74373000	0.3518492204298655
chr5	74372100	74373100	-0.006730778100083402
chr5	74372200	74373200	0.9595712128641096
chr5	74372300	74373300	0.20092938616704675
chr5	74372400	74373400	-0.26212345178495017
chr5	74372500	74373500	-0.09923352081154606
chr5	74372600	74373600	-1.0280795442404849
chr5	74372700	74373700	-1.4912179296409571
chr5	74372800	74373800	-1.1157240790810383
chr5	74372900	74373900	-0.989382779178396
chr5	74373000	74374000	-1.2876796396473271
chr5	74373100	74374100	-0.9527251686560244
chr5	74373200	74374200	-1.1159720117380472
chr5	74373300	74374300	-0.5177729234362827
chr5	74373400	74374400	-0.1565843511242305
chr5	74373500	74374500	-0.20257677260308665
chr5	74373600	74374600	0.2132889358777853
chr5	74373700	74374700	0.6421204030935858
chr5	74373800	74374800	0.7308617829685532
chr5	74373900	74374900	0.3148865238730284
chr5	74374000	74375000	0.2008283265633173
chr5	74374100	74375100	-0.6045955140709273
chr5	74374200	74375200	-1.42256447986044
chr5	74374300	74375300	-1.8670319934428328
chr5	74374400	74375400	-2.0892189029332955
chr5	74374500	74375500	-1.5824359921802962
chr5	74374600	74375600	-2.3877204689495466
chr5	74374700	74375700	-2.4773866639917794
chr5	74374800	74375800	-3.1591232456079883
chr5	74374900	74375900	-3.0337865409415574
chr5	74375000	74376000	-3.0098488078463865
chr5	74375100	74376100	-2.8618041729762567
chr5	74375200	74376200	-2.210020663325635
chr5	74375300	74376300	-2.433097516041804
chr5	74375400	74376400	-2.9334632116898973
chr5	74375500	74376500	-2.908638604003824
chr5	74375600	74376600	-1.5920612771040652
chr5	74375700	74376700	-1.1768284382885703
chr5	74375800	74376800	-1.0535630693698688
chr5	74375900	74376900	-1.1478713601979502
chr5	74376000	74377000	-0.8813463697194648
chr5	74376100	74377100	-0.200901638647462
chr5	74376200	74377200	0.5410253494408956
chr5	74376300	74377300	0.5269949946965066
chr5	74376400	74377400	1.2255514577988595
chr5	74376500	74377500	0.2366281525433037
chr5	74376600	74377600	-0.9792059473004724
chr5	74376700	74377700	-1.1797314852524283
chr5	74376800	74377800	-0.8657031830819113
chr5	74376900	74377900	-1.0658316264722372
chr5	74377000	74378000	-0.45898730008583644
chr5	74377100	74378100	-0.4234597148134892
chr5	74377200	74378200	-0.8419245358434575
chr5	74377300	74378300	-0.594934751552109
chr5	74377400	74378400	-1.1408964622711362
chr5	74377500	74378500	-1.0000068770916222
chr5	74377600	74378600	-0.9773928917900286
chr5	74377700	74378700	-0.890455416851833
chr5	74377800	74378800	-1.013386790423778
chr5	74377900	74378900	-1.0851359062234136
chr5	74378000	74379000	-1.4447419332038622
chr5	74378100	74379100	-1.4805211194464951
chr5	74378200	74379200	-1.2736828459017484
chr5	74378300	74379300	-1.3673592223425637
chr5	74378400	74379400	-1.3668092914225816
chr5	74378500	74379500	-1.0966697222320825
chr5	74378600	74379600	-0.2261323115672728
chr5	74378700	74379700	-0.2523400183854874
chr5	74378800	74379800	-0.4049302641951117
chr5	74378900	74379900	-0.3944526585748165
chr5	74379000	74380000	-0.5958250544110618
chr5	74379100	74380100	-0.7339106878623886
chr5	74379200	74380200	-1.1776113460563358
chr5	74379300	74380300	-1.078977843157314
chr5	74379400	74380400	-0.4875523835059791
chr5	74379500	74380500	-0.1041959614369478
chr5	74379600	74380600	-0.4705159684297355
chr5	74379700	74380700	-0.5270331176793701
chr5	74379800	74380800	-0.26824047234862675
chr5	74379900	74380900	0.4660421494495404
chr5	74380000	74381000	0.14672931025008798
chr5	74380100	74381100	0.4486399941671925
chr5	74380200	74381200	0.5819006138736892
chr5	74380800	74381800	-0.4828917704024802
chr5	74380900	74381900	-1.260153532693515
chr5	74381000	74382000	-1.328667681461566
chr5	74381100	74382100	-1.1922719462864662
chr5	74381200	74382200	-0.6261369364199871
chr5	74381300	74382300	-0.4701013516868237
chr5	74381400	74382400	-0.4161457843806312
chr5	74381500	74382500	-0.6118393868764082
chr5	74381600	74382600	-0.5337852129101208
chr5	74381700	74382700	-0.7693250233943725
chr5	74381800	74382800	-0.4004035023479007
chr5	74381900	74382900	0.6387932780516896
chr5	74382000	74383000	1.0902078416891972
chr5	74382100	74383100	-0.0036084417114050148
chr5	74382200	74383200	-0.5159438826405585
chr5	74382300	74383300	-0.650232948240993
chr5	74382400	74383400	-0.1340161462820055
chr5	74382500	74383500	-0.19212835710341056
chr5	74382600	74383600	-0.4076937469022148
chr5	74382700	74383700	-0.8507307580615538
chr5	74382800	74383800	-1.1873960613801613
chr5	74382900	74383900	-1.126665051175939
chr5	74383000	74384000	-1.1948998275889948
chr5	74383100	74384100	-0.2732691554803357
chr5	74383200	74384200	0.061546200371603466
chr5	74383300	74384300	0.07580681021810308
chr5	74383400	74384400	-0.32940044528190515
chr5	74383500	74384500	-0.3548616159032376
chr5	74383600	74384600	-0.1852455628667834
chr5	74383700	74384700	0.3195691586914274
chr5	74383800	74384800	0.8621043268678396
chr5	74383900	74384900	0.2507516636428549
chr5	74387600	74388600	0.01356385709687686
chr5	74387700	74388700	-0.2037375230254804
chr5	74387800	74388800	-0.3110351608995023
chr5	74388900	74389900	-1.4800347942001244
chr5	74389000	74390000	-1.453387313151637
chr5	74389100	74390100	-1.5669529839089424
chr5	74389200	74390200	-1.1282274166729878
chr5	74389300	74390300	-1.0880377356840756
chr5	74389400	74390400	-0.5378387169279005
chr5	74389500	74390500	-0.9393367406943692
chr5	74389600	74390600	-0.3859249395904438
chr5	74389700	74390700	0.2444324328484468
chr5	74389800	74390800	0.538949620066484
chr5	74389900	74390900	0.4438485782597879
chr5	74390000	74391000	0.4199705104353745
chr5	74390100	74391100	0.7310644738815992
chr5	74390200	74391200	0.35508383995292164
chr5	74390300	74391300	-0.6018113109331239
chr5	74392000	74393000	-0.47607653522211985
chr5	74392100	74393100	0.4776081696238874
chr5	74392200	74393200	0.030947880025785312
chr5	74392300	74393300	-0.009359922685513122
chr5	74392400	74393400	-0.30953523344499395
chr5	74392500	74393500	-0.10678123456463604
chr5	74392600	74393600	-0.9631832841497222
chr5	74392700	74393700	-0.07046471650054811
chr5	74392800	74393800	-0.3034468158797849
chr5	74392900	74393900	-0.2384668274108891
chr5	74393000	74394000	0.11865486682637078
chr5	74393100	74394100	-0.22228113380214345
chr5	74393200	74394200	-0.3092057460552785
chr5	74393300	74394300	-0.1821212012058281
chr5	74393400	74394400	-0.027711634394539282
chr5	74393500	74394500	0.11218955615399513
chr5	74393600	74394600	0.4003401070073182
chr5	74393700	74394700	-0.3952921754726093
chr5	74393800	74394800	-0.9084311923879304
chr5	74393900	74394900	-1.2179767690062313
chr5	74394000	74395000	-1.5385731438383061
chr5	74394100	74395100	-1.3715126431706577
chr5	74394200	74395200	-0.7601978542244417
chr5	74394300	74395300	-0.33315065421296625
chr5	74394400	74395400	-0.9287050227100326
chr5	74394500	74395500	-0.1565911498458452
chr5	74394600	74395600	0.14161105682350078
chr5	74394700	74395700	0.4979374124858166
chr5	74394800	74395800	0.7158265442014559
chr5	74394900	74395900	1.0217833273652397
chr5	74395000	74396000	1.0615394468626067
chr5	74395100	74396100	0.9027968557108662
chr5	74395200	74396200	0.2941471829436307
chr5	74395300	74396300	0.04119967365868711
chr5	74395400	74396400	0.9621609831701732
chr5	74395500	74396500	0.4818226511745182
chr5	74395600	74396600	1.035739746185208
chr5	74395700	74396700	1.4149890712754447
chr5	74396600	74397600	1.449751773562458
chr5	74396700	74397700	0.947894705569462
chr5	74397200	74398200	1.390862275329564
chr5	74397300	74398300	0.24674429182222946
chr5	74397400	74398400	-0.1825080617090879
chr5	74397500	74398500	0.3122253844837605
chr5	74397600	74398600	0.2177180272765627
chr5	74397700	74398700	0.29073730467326386
chr5	74397800	74398800	1.1729637380003153
chr5	74397900	74398900	0.14732407520640056
chr5	74398000	74399000	-0.7989243095963865
chr5	74398100	74399100	-1.4946602299219538
chr5	74398200	74399200	-1.1771701995603403
chr5	74398300	74399300	-0.6587388008868994
chr5	74398400	74399400	-0.2533666295628219
chr5	74398500	74399500	-0.3248090864015424
chr5	74398600	74399600	-0.6387426826272297
chr5	74398700	74399700	-1.1041452933680955
chr5	74398800	74399800	-1.5530606161248812
chr5	74398900	74399900	-1.4872806573124624
chr5	74399000	74400000	-0.08439512558882371
chr5	74399100	74400100	0.2754685476513681
chr5	74399200	74400200	0.2686411943959506
chr5	74399300	74400300	0.2879364095421249
chr5	74399400	74400400	-0.06973015493681492
chr5	74399500	74400500	-0.2485420045705257
chr5	74399600	74400600	-0.17661489878631476
chr5	74399700	74400700	0.5586686850901008
chr5	74399800	74400800	0.3895664265657728
chr5	74399900	74400900	0.587191072069329
chr5	74400000	74401000	0.1697356506872739
chr5	74400100	74401100	-0.6120839539729298
chr5	74400200	74401200	-1.2020921796379258
chr5	74400300	74401300	-0.5016454180967861
chr5	74400400	74401400	-0.23290468323421826
chr5	74400500	74401500	-0.005017604217338072
chr5	74400600	74401600	-0.9104430607700316
chr5	74400700	74401700	-1.1222747225582659
chr5	74400800	74401800	-1.2372682490850953
chr5	74400900	74401900	-1.3892088559257991
chr5	74401000	74402000	-1.349806630620776
chr5	74401100	74402100	-0.37727834988224396
chr5	74401200	74402200	-0.4222866750083957
chr5	74401300	74402300	-0.9693852028109092
chr5	74401400	74402400	-0.7103764011186967
chr5	74401500	74402500	-1.4302670198272671
chr5	74401600	74402600	-0.5888960891866148
chr5	74401700	74402700	-1.0956131435213878
chr5	74401800	74402800	-0.3683962759410301
chr5	74401900	74402900	-0.6361059102264304
chr5	74402000	74403000	-0.5772988762232149
chr5	74402100	74403100	-1.0372263332883307
chr5	74402200	74403200	-0.5405842721853326
chr5	74402300	74403300	0.06939968444318667
chr5	74402400	74403400	-0.1338660476720886
chr5	74402500	74403500	-0.4922989758304709
chr5	74402600	74403600	-0.5245940933321165
chr5	74402700	74403700	-0.2552442676241228
chr5	74402800	74403800	-1.085137852208386
chr5	74402900	74403900	-0.8118953923732974
chr5	74403000	74404000	-1.3297994236893969
chr5	74403100	74404100	-0.7925873585441932
chr5	74403200	74404200	-1.0437829907936342
chr5	74403300	74404300	-1.2036991537541355
chr5	74403400	74404400	-1.6814651943287455
chr5	74403500	74404500	-1.210611885295836
chr5	74403600	74404600	-1.3779859534504648
chr5	74403700	74404700	-1.320547708499178
chr5	74403800	74404800	-0.8815332196081116
chr5	74403900	74404900	-0.5161878621521309
chr5	74404000	74405000	-0.7916029862474665
chr5	74404100	74405100	-1.2320950916606928
chr5	74404200	74405200	-1.4331336220560262
chr5	74404300	74405300	-1.7733936112801911
chr5	74404400	74405400	-1.3196249507113955
chr5	74404500	74405500	-1.1965025158121925
chr5	74404600	74405600	-0.8717622456621794
chr5	74404700	74405700	-1.0211004468767877
chr5	74404800	74405800	-1.3762599435047898
chr5	74404900	74405900	-2.1699434805429973
chr5	74405000	74406000	-1.098136342321749
chr5	74405100	74406100	-1.2189285988213494
chr5	74405200	74406200	-1.0870125442040293
chr5	74405300	74406300	-1.4307311601394208
chr5	74405400	74406400	-1.4168453992414656
chr5	74405500	74406500	-1.4539788831153688
chr5	74405600	74406600	-1.0249264250857195
chr5	74405700	74406700	-0.8204440415736873
chr5	74405800	74406800	-0.8040185334613914
chr5	74405900	74406900	-0.6799719839360754
chr5	74406000	74407000	-0.878755477236742
chr5	74406100	74407100	-0.5734856186850998
chr5	74406200	74407200	-0.5928085501314595
chr5	74406300	74407300	-0.6021663558486098
chr5	74406400	74407400	-0.4083116576570353
chr5	74406500	74407500	-0.7151331815566353
chr5	74406600	74407600	-0.9350541036333024
chr5	74406700	74407700	-1.0368898509497952
chr5	74406800	74407800	-1.2493742562376644
chr5	74406900	74407900	-1.046278714190332
chr5	74407000	74408000	-0.8093771740035355
chr5	74407100	74408100	-1.3713626104954906
chr5	74407200	74408200	-0.7739328215809499
chr5	74407300	74408300	-0.6963148892455836
chr5	74407400	74408400	-1.2998530450559935
chr5	74407500	74408500	-1.2221634722589518
chr5	74407600	74408600	-1.0011043179433237
chr5	74407700	74408700	-1.632140650201261
chr5	74407800	74408800	-1.839670041717836
chr5	74407900	74408900	-1.1975580678604236
chr5	74408000	74409000	-1.409941962928286
chr5	74408100	74409100	-0.9807042617794988
chr5	74408200	74409200	-1.457558757333998
chr5	74408300	74409300	-1.19077244137028
chr5	74408400	74409400	-0.5911594669656516
chr5	74408500	74409500	0.06431224348747237
chr5	74408600	74409600	-1.1057465619195603
chr5	74408700	74409700	-1.3484506520633788
chr5	74408800	74409800	-0.20300745456516736
chr5	74408900	74409900	-0.9068360042512132
chr5	74409000	74410000	-0.3410049751484799
chr5	74409100	74410100	-0.3399818547521771
chr5	74409200	74410200	-0.4990637376649268
chr5	74409300	74410300	-0.07106927430326647
chr5	74409400	74410400	0.13385009480552493
chr5	74409500	74410500	-0.18760248967362347
chr5	74409600	74410600	0.08420266487106498
chr5	74409700	74410700	0.6759293493925825
chr5	74409800	74410800	-0.14588800252619472
chr5	74409900	74410900	-0.10912856775400392
chr5	74410000	74411000	-0.16337667894088417
chr5	74410100	74411100	-0.5999174942681739
chr5	74410200	74411200	-0.690521453464789
chr5	74410300	74411300	-1.1084510097627944
chr5	74410400	74411400	-1.694197688061566
chr5	74410500	74411500	-1.674922782944756
chr5	74410600	74411600	-1.4975257374735342
chr5	74410700	74411700	-1.3927947207348932
chr5	74410800	74411800	-0.7886893823001802
chr5	74410900	74411900	-0.7089222225601892
chr5	74411000	74412000	-0.5641474473297854
chr5	74411100	74412100	-0.8767341443355021
chr5	74411200	74412200	-0.8647991462249961
chr5	74411300	74412300	-1.0654149881404225
chr5	74411400	74412400	-0.9696403721591076
chr5	74411500	74412500	-1.2151817414976196
chr5	74411600	74412600	-1.1097382108139913
chr5	74411700	74412700	-1.2500500538317774
chr5	74411800	74412800	-1.7535865819094967
chr5	74411900	74412900	-1.8704252517322035
chr5	74412000	74413000	-2.1021909163441834
chr5	74412100	74413100	-1.3039868985628316
chr5	74412200	74413200	-0.9548032813640476
chr5	74412300	74413300	-0.6862854341238492
chr5	74412400	74413400	-1.0881501229749495
chr5	74412500	74413500	-0.984248978453918
chr5	74412600	74413600	-0.8998484848132817
chr5	74412700	74413700	-0.3664976536179328
chr5	74412800	74413800	-0.0737290918426531
chr5	74412900	74413900	-0.3751413706046329
chr5	74413000	74414000	-0.8776229671917344
chr5	74413100	74414100	-1.1450331800665383
chr5	74413200	74414200	-1.1713484933442222
chr5	74413300	74414300	-1.3245233490908
chr5	74413400	74414400	-1.313937125447022
chr5	74413500	74414500	-2.1044610413831197
chr5	74413600	74414600	-2.2008169288543837
chr5	74413700	74414700	-2.54860158490269
chr5	74413800	74414800	-2.7010288058695195
chr5	74413900	74414900	-2.357686425351316
chr5	74414000	74415000	-2.05193992375838
chr5	74414100	74415100	-1.6971649901065358
chr5	74414200	74415200	-1.8245615672270628
chr5	74414300	74415300	-2.6792650629872257
chr5	74414400	74415400	-2.9180361425434413
chr5	74414500	74415500	-1.9155244844929984
chr5	74414700	74415700	-2.4617945242344805
chr5	74415000	74416000	-2.4763415608103037
chr5	74415100	74416100	-2.3384332661522214
chr5	74415200	74416200	-2.3071310598716708
chr5	74415300	74416300	-1.1594586083881946
chr5	74415400	74416400	-0.5847606761589268
chr5	74415500	74416500	-0.7461900735871431
chr5	74415600	74416600	-0.6212277556400165
chr5	74415700	74416700	-0.22018849381271866
chr5	74415800	74416800	-0.365885792137817
chr5	74415900	74416900	-0.579078882490872
chr5	74416000	74417000	-0.040000334849552614
chr5	74416100	74417100	0.1881730944635392
chr5	74416200	74417200	0.06451153445979001
chr5	74416300	74417300	-0.6407879726483661
chr5	74416400	74417400	-0.11916132105904552
chr5	74416500	74417500	1.1044816391088803
chr5	74416600	74417600	1.2639828889923426
chr5	74416700	74417700	0.7266346316506682
chr5	74416800	74417800	0.9134409092647938
chr5	74416900	74417900	0.6962452959504464
chr5	74417000	74418000	0.24631731200044157
chr5	74417100	74418100	-0.05080851156127884
chr5	74417200	74418200	-0.16006095174389331
chr5	74417300	74418300	-0.32373251869737585
chr5	74417400	74418400	-0.8567620180996767
chr5	74417500	74418500	-1.380774479331859
chr5	74417600	74418600	-1.543445096066407
chr5	74417700	74418700	-1.2523269921245417
chr5	74417800	74418800	-1.9900043408350487
chr5	74417900	74418900	-1.8399450346032384
chr5	74418000	74419000	-1.5990572107058574
chr5	74418100	74419100	-1.9988357355551751
chr5	74418200	74419200	-1.726356310285596
chr5	74418300	74419300	-1.848179582397934
chr5	74418400	74419400	-1.3247071702272009
chr5	74418500	74419500	-1.8062614921534803
chr5	74418600	74419600	-2.0555982409387425
chr5	74418700	74419700	-2.0569096844076733
chr5	74418800	74419800	-1.4507832975032002
chr5	74418900	74419900	-1.4516161774997685
chr5	74419000	74420000	-1.3940453567034885
chr5	74419100	74420100	-0.9075521034365804
chr5	74419200	74420200	-1.4291865630441274
chr5	74419300	74420300	-1.360942372993836
chr5	74419400	74420400	-1.6245021530608237
chr5	74419500	74420500	-1.3535897015057787
chr5	74419600	74420600	-1.236231748441582
chr5	74419700	74420700	-1.3650896636227194
chr5	74419800	74420800	-1.7285878264819845
chr5	74419900	74420900	-2.3507372901502888
chr5	74420000	74421000	-1.8358986459463562
chr5	74420100	74421100	-1.651228795071607
chr5	74420200	74421200	-1.7523102484407582
chr5	74420300	74421300	-1.018142182388226
chr5	74420400	74421400	-1.5812949014759328
chr5	74420500	74421500	-1.4696732766274656
chr5	74420600	74421600	-1.4141777056443114
chr5	74420700	74421700	-1.4968854651238366
chr5	74420800	74421800	-1.5095493785118343
chr5	74420900	74421900	-0.5075416411617435
chr5	74421000	74422000	-0.28111867930302886
chr5	74421100	74422100	-0.1684858837668263
chr5	74421200	74422200	0.4766021402568708
chr5	74421300	74422300	-0.2198361150694725
chr5	74421400	74422400	0.7784473761991989
chr5	74421500	74422500	0.44522688301928337
chr5	74421600	74422600	0.4863662097052844
chr5	74421700	74422700	0.6376238249297371
chr5	74421800	74422800	0.5420324982575416
chr5	74421900	74422900	0.29162623671746
chr5	74422000	74423000	-0.5151270013037171
chr5	74422100	74423100	-0.6755027616721453
chr5	74422200	74423200	-0.8383453336450769
chr5	74422300	74423300	-0.8088857719065802
chr5	74423300	74424300	0.9773820083226712
chr5	74423400	74424400	1.157436377182076
chr5	74423500	74424500	1.0070896369716718
chr5	74423600	74424600	-0.34353744545074216
chr5	74423700	74424700	-1.1177517572311229
chr5	74423800	74424800	-0.7750267488872906
chr5	74423900	74424900	-1.0659631111688497
chr5	74424000	74425000	-1.2273330108252811
chr5	74424100	74425100	-1.2658937863455453
chr5	74424200	74425200	-0.9756904557831528
chr5	74424300	74425300	-1.1747629637945174
chr5	74424400	74425400	-1.3276032572617906
chr5	74424500	74425500	-2.4233725760262
chr5	74425000	74426000	-1.5049158665397924
chr5	74425100	74426100	-0.9816621700518076
chr5	74425200	74426200	-1.02285786308798
chr5	74425300	74426300	-1.5413753451368748
chr5	74425400	74426400	-1.6952102820931534
chr5	74425500	74426500	-1.6892815650672537
chr5	74425600	74426600	-1.618480937617769
chr5	74425700	74426700	-1.6631417135416815
chr5	74425800	74426800	-1.7022223113675503
chr5	74425900	74426900	-2.0095831832056548
chr5	74426000	74427000	-0.9871001074540829
chr5	74426100	74427100	-1.2168873334094608
chr5	74426200	74427200	-1.6024324740898857
chr5	74426300	74427300	-0.7335758334401388
chr5	74426400	74427400	-1.2616622964576767
chr5	74426500	74427500	-1.3527633814292526
chr5	74426600	74427600	-1.650211382411034
chr5	74426700	74427700	-1.4450728008300269
chr5	74426800	74427800	-1.9932808263458888
chr5	74426900	74427900	-1.3930063879171062
chr5	74427000	74428000	-1.8452113568828148
chr5	74427100	74428100	-1.5610911805933512
chr5	74427200	74428200	-0.5314731377810175
chr5	74427300	74428300	-0.8379942446985553
chr5	74427400	74428400	-0.4647716297022381
chr5	74427500	74428500	-0.426194620843456
chr5	74427600	74428600	-0.31571449288809045
chr5	74427700	74428700	-0.7237374239133767
chr5	74427800	74428800	0.2328752552623337
chr5	74427900	74428900	0.06885409653773601
chr5	74428000	74429000	-0.1979314432621015
chr5	74428100	74429100	0.10411445063878112
chr5	74428200	74429200	-0.9973521945285226
chr5	74428300	74429300	-0.6084035785010846
chr5	74428400	74429400	-0.2191956762039071
chr5	74428500	74429500	-0.22173416902002274
chr5	74428600	74429600	-0.026722349815539264
chr5	74428700	74429700	-0.000778452484357487
chr5	74428800	74429800	-0.6050171602689493
chr5	74428900	74429900	-0.5317227016081809
chr5	74429000	74430000	-0.5043778270270411
chr5	74429100	74430100	-1.0552629009606131
chr5	74429200	74430200	-0.4689471695320532
chr5	74429300	74430300	-0.2744055556384656
chr5	74429400	74430400	-1.0201332298211203
chr5	74429500	74430500	-0.9511822170511836
chr5	74429600	74430600	-0.4003630640207628
chr5	74429700	74430700	-0.03670417874742941
chr5	74429800	74430800	0.3385780826675337
chr5	74429900	74430900	-0.11917722941563284
chr5	74430000	74431000	-0.0446469900508576
chr5	74430100	74431100	-0.001967085852670521
chr5	74430200	74431200	-0.04838257601073937
chr5	74430300	74431300	-0.40104857074531935
chr5	74430400	74431400	-0.1343868150433519
chr5	74430500	74431500	-0.680616800217507
chr5	74430600	74431600	-1.3525855174082426
chr5	74430700	74431700	-1.3205387575652938
chr5	74430800	74431800	-1.2998809029150922
chr5	74430900	74431900	-0.5867465459434623
chr5	74431000	74432000	-0.5589698593409625
chr5	74431100	74432100	-0.5428214335994301
chr5	74431200	74432200	-0.33316734093744754
chr5	74431300	74432300	-0.256280903914455
chr5	74431400	74432400	-0.08930636988591316
chr5	74431500	74432500	0.6280300490603401
chr5	74431600	74432600	-0.12477746959722175
chr5	74431700	74432700	0.39654066359379775
chr5	74431800	74432800	0.42587607296035335
chr5	74431900	74432900	-0.6760025189469006
chr5	74432000	74433000	-0.9103826368423037
chr5	74432100	74433100	-0.6940482887983003
chr5	74432200	74433200	-1.5351735235031831
chr5	74432300	74433300	-1.5898716019178631
chr5	74432400	74433400	-1.4461182518212954
chr5	74432500	74433500	-2.340055868395775
chr5	74432600	74433600	-1.5989436404212736
chr5	74432700	74433700	-1.93660214406703
chr5	74432800	74433800	-2.0511419894964527
chr5	74432900	74433900	-1.8411835065521285
chr5	74433000	74434000	-1.4443527261994895
chr5	74433100	74434100	-1.6087959748327791
chr5	74433200	74434200	-1.0889854283813178
chr5	74433300	74434300	-1.2535044513480442
chr5	74433400	74434400	-1.1422593146932138
chr5	74433500	74434500	-0.1752034540307375
chr5	74433600	74434600	-0.39644980065169816
chr5	74433700	74434700	-0.2206620749180574
chr5	74433800	74434800	-0.04626558384469809
chr5	74433900	74434900	-0.11535593573857734
chr5	74434000	74435000	-0.3599667302898193
chr5	74434100	74435100	-0.12092526625358338
chr5	74434200	74435200	-0.060953202842925526
chr5	74434300	74435300	-0.2802713274691589
chr5	74434400	74435400	-0.7357842865890052
chr5	74434500	74435500	-0.8875648945984339
chr5	74434600	74435600	-0.7538319000628454
chr5	74434700	74435700	-1.0109615955341846
chr5	74434800	74435800	-1.0620468324473715
chr5	74434900	74435900	-0.9513383386110872
chr5	74435000	74436000	-1.0073406003646805
chr5	74435100	74436100	-0.7902614731337233
chr5	74435200	74436200	-1.5374836629062911
chr5	74435300	74436300	-1.0405978763192791
chr5	74435400	74436400	-0.8251788327925904
chr5	74435500	74436500	-0.7210451137749948
chr5	74435600	74436600	-0.5391975415089795
chr5	74436700	74437700	-1.6377385533215107
chr5	74436800	74437800	-1.5623010502623702
chr5	74436900	74437900	-0.3539294637328513
chr5	74437000	74438000	0.3049588914272468
chr5	74437100	74438100	0.6353158417834757
chr5	74437200	74438200	-0.13337815663950245
chr5	74437300	74438300	0.26947012860157743
chr5	74437400	74438400	-0.055813094433589096
chr5	74437500	74438500	-0.7485597742134044
chr5	74437600	74438600	-0.552642923061446
chr5	74437700	74438700	-0.892383695856249
chr5	74437800	74438800	-0.9816036621780369
chr5	74437900	74438900	-1.030202882786306
chr5	74438000	74439000	-1.9044843664209758
chr5	74438100	74439100	-2.6977522440372663
chr5	74438200	74439200	-2.67654053421398
chr5	74438300	74439300	-2.8921231186438816
chr5	74438400	74439400	-2.9891127579193366
chr5	74438500	74439500	-2.196094108129238
chr5	74438600	74439600	-2.180890870415052
chr5	74438700	74439700	-3.0091224467269857
chr5	74438800	74439800	-2.912057944093055
chr5	74438900	74439900	-2.88053618330286
chr5	74439000	74440000	-2.7817001470578755
chr5	74439100	74440100	-2.224339386012381
chr5	74439200	74440200	-1.375241711440436
chr5	74439300	74440300	-1.9178081195967585
chr5	74439400	74440400	-1.8234807081860736
chr5	74439500	74440500	-1.489302318322992
chr5	74439600	74440600	-1.2127100470848304
chr5	74439700	74440700	0.19220294862964002
chr5	74439800	74440800	0.31013411330368085
chr5	74439900	74440900	0.3618408494940872
chr5	74440000	74441000	0.5966402043457205
chr5	74440100	74441100	0.9718842026272392
chr5	74440200	74441200	0.701196648696775
chr5	74440300	74441300	1.1428849388475877
chr5	74440400	74441400	1.8229030559508117
chr5	74440500	74441500	1.6125183684137567
chr5	74440600	74441600	0.5938920490108778
chr5	74440700	74441700	-0.2320431937512275
chr5	74440800	74441800	-0.7282345525716577
chr5	74440900	74441900	-0.758939131201458
chr5	74441000	74442000	-0.7797775603911268
chr5	74441100	74442100	-0.6486000342811458
chr5	74441200	74442200	-0.8502122993128467
chr5	74441300	74442300	-0.6844326413855755
chr5	74441400	74442400	-1.0864578067245032
chr5	74441500	74442500	-0.9547998432161868
chr5	74441600	74442600	-0.4139064989079533
chr5	74441700	74442700	-0.3358716104044929
chr5	74441800	74442800	0.12055074262207065
chr5	74441900	74442900	0.09317665217986328
chr5	74442000	74443000	0.4961087537985122
chr5	74442100	74443100	-0.3607100419669986
chr5	74442200	74443200	-0.3957183724498346
chr5	74443400	74444400	0.013227703623108999
chr5	74443500	74444500	0.2073457757900664
chr5	74443600	74444600	0.08078723114346252
chr5	74443700	74444700	0.4551439900220456
chr5	74443800	74444800	0.026898794016399885
chr5	74443900	74444900	-0.1064569416219426
chr5	74444000	74445000	0.03032819538952004
chr5	74444100	74445100	0.12577376880069138
chr5	74444200	74445200	0.1294679789745731
chr5	74444300	74445300	-0.34700983119337164
chr5	74444400	74445400	0.2242641433243395
chr5	74444500	74445500	-0.019868389164860983
chr5	74444600	74445600	0.2650021780768652
chr5	74444700	74445700	0.1521021664469295
chr5	74444800	74445800	0.27734528849601514
chr5	74444900	74445900	-0.24255556814424944
chr5	74445000	74446000	-0.5003209061434963
chr5	74445100	74446100	-0.5168122527366759
chr5	74445200	74446200	-0.6444009022804833
chr5	74445300	74446300	-0.4404071684145293
chr5	74445400	74446400	-0.9913981569277368
chr5	74445500	74446500	-0.9465425240161552
chr5	74445600	74446600	-1.4889734801424903
chr5	74445700	74446700	-1.4906491672727142
chr5	74445800	74446800	-0.8296545867714209
chr5	74445900	74446900	-0.5668538719628976
chr5	74446200	74447200	0.39412263509766216
chr5	74446300	74447300	0.7704230661948341
chr5	74446400	74447400	0.9161127376584124
chr5	74446500	74447500	0.982167479749424
chr5	74446600	74447600	1.120281804756786
chr5	74446700	74447700	0.7884458354339484
chr5	74446800	74447800	0.7275674157041062
chr5	74446900	74447900	0.5307763266652515
chr5	74447000	74448000	-0.2943612435365959
chr5	74447100	74448100	-0.9353645926857568
chr5	74447200	74448200	-0.9743840594711138
chr5	74447300	74448300	-1.2580910420997142
chr5	74447400	74448400	-1.7394225442739752
chr5	74447500	74448500	-1.8820141852144598
chr5	74447600	74448600	-2.168934954648824
chr5	74447700	74448700	-1.6467460893633108
chr5	74447800	74448800	-1.4463261263760363
chr5	74447900	74448900	-0.6774008083657698
chr5	74448000	74449000	-0.16185055490331804
chr5	74448100	74449100	-0.1548389724001649
chr5	74448200	74449200	-0.11078625527111094
chr5	74448300	74449300	-0.35060621053677604
chr5	74448400	74449400	0.3404414076455972
chr5	74448500	74449500	0.20950492179835128
chr5	74448600	74449600	1.2351375877454998
chr5	74448700	74449700	0.999976154472382
chr5	74448800	74449800	0.6418146000068876
chr5	74448900	74449900	0.4148109761109999
chr5	74449000	74450000	-0.33364463059432525
chr5	74449100	74450100	0.2835436236593539
chr5	74449200	74450200	-0.3810229098651001
chr5	74449300	74450300	0.08003528588304318
chr5	74449400	74450400	-0.33406060587453473
chr5	74449500	74450500	-0.18670093765823867
chr5	74449600	74450600	-0.932558289223746
chr5	74449700	74450700	-1.0915984039426927
chr5	74449800	74450800	-1.0377433765283133
chr5	74449900	74450900	-0.9399230774993172
chr5	74450800	74451800	-1.8018426962758567
chr5	74450900	74451900	-1.5844767955758028
chr5	74451000	74452000	-1.1950870450276228
chr5	74451100	74452100	-1.7682934965099582
chr5	74451200	74452200	-1.1208911796478174
chr5	74451300	74452300	-1.0047258769974023
chr5	74451400	74452400	-1.3694386960711429
chr5	74451500	74452500	-0.16640631987122373
chr5	74451600	74452600	-0.046679488110756916
chr5	74451700	74452700	0.11056757135419576
chr5	74451800	74452800	-0.3917202895599529
chr5	74451900	74452900	-0.9753400791917326
chr5	74452000	74453000	-1.2281455473020588
chr5	74452100	74453100	-0.9092969485342794
chr5	74452200	74453200	-1.507674276646843
chr5	74452300	74453300	-1.458018691827771
chr5	74452400	74453400	-1.3220739202262488
chr5	74452500	74453500	-1.51273943265453
chr5	74452600	74453600	-1.1738619499747505
chr5	74452700	74453700	-1.816034699691046
chr5	74452800	74453800	-1.7076327356191838
chr5	74452900	74453900	-0.7349090411420571
chr5	74453000	74454000	-0.6547399270682984
chr5	74453100	74454100	-0.4424845046378204
chr5	74453200	74454200	-0.3946541941997655
chr5	74453300	74454300	-0.6625466242779203
chr5	74453400	74454400	-0.1176200681479024
chr5	74453500	74454500	-0.4633084080701591
chr5	74453600	74454600	-1.6276430670292854
chr5	74453700	74454700	-1.5998275765689818
chr5	74453800	74454800	-1.6616567911173454
chr5	74453900	74454900	-1.968899648974145
chr5	74454000	74455000	-2.509114655763298
chr5	74454100	74455100	-2.1895932171623427
chr5	74454200	74455200	-1.9843703554767609
chr5	74454500	74455500	-2.8324324981059035
chr5	74454600	74455600	-1.465343860978776
chr5	74454700	74455700	-0.7277308428710841
chr5	74454800	74455800	-0.43131011214639203
chr5	74454900	74455900	-0.6850567312615942
chr5	74455100	74456100	-0.8205028855365599
chr5	74455200	74456200	-1.0886696566649996
chr5	74455300	74456300	-0.6289514552166998
chr5	74455400	74456400	-0.9167708922832786
chr5	74455500	74456500	-0.43354387291522734
chr5	74455600	74456600	-0.4592627599386537
chr5	74455700	74456700	-0.9699245419132392
chr5	74455800	74456800	-0.8284074663533745
chr5	74455900	74456900	-0.5641175049936034
chr5	74456000	74457000	-0.4955856550058799
chr5	74456100	74457100	0.2729309198261569
chr5	74456200	74457200	0.20874688896549545
chr5	74456300	74457300	-0.2224756603435057
chr5	74456400	74457400	0.6742198565328968
chr5	74456500	74457500	0.6916128030796548
chr5	74456600	74457600	-0.03847796817341342
chr5	74456700	74457700	0.03175416202506485
chr5	74456800	74457800	-0.22826784995074104
chr5	74456900	74457900	-0.3418551829439655
chr5	74457000	74458000	0.3070003699226631
chr5	74457100	74458100	-0.4610562327754345
chr5	74457200	74458200	-0.573596386211554
chr5	74457300	74458300	-0.4332498964489823
chr5	74457400	74458400	-0.9677692464597316
chr5	74457500	74458500	-1.8093764570693287
chr5	74457600	74458600	-1.9536929912145804
chr5	74457700	74458700	-1.9137518778236207
chr5	74457800	74458800	-1.977583965899635
chr5	74457900	74458900	-2.400672655557288
chr5	74458000	74459000	-2.909732657605999
chr5	74458100	74459100	-2.6658952328356547
chr5	74458200	74459200	-2.4128290388140683
chr5	74458300	74459300	-2.1195499648757257
chr5	74458400	74459400	-1.355608432770599
chr5	74458500	74459500	-0.5081201919483993
chr5	74458600	74459600	0.3344221326141603
chr5	74458700	74459700	0.3366384650350719
chr5	74458800	74459800	0.3720773718020774
chr5	74458900	74459900	0.5360881017809513
chr5	74459000	74460000	0.7035404838946313
chr5	74459100	74460100	1.1562790853412042
chr5	74459200	74460200	0.5935656934346686
chr5	74459300	74460300	0.3420250355960926
chr5	74459400	74460400	-0.310314647736886
chr5	74459500	74460500	-0.39509901772602346
chr5	74459600	74460600	-0.6340586332763545
chr5	74459700	74460700	-0.26102793632530336
chr5	74459800	74460800	0.011633680695432736
chr5	74459900	74460900	0.8829225685618771
chr5	74460000	74461000	0.4400453634015392
chr5	74460100	74461100	0.12785161959406607
chr5	74460200	74461200	1.3728457140888737
chr5	74460300	74461300	0.6921695867333617
chr5	74460400	74461400	0.7862031612472024
chr5	74460500	74461500	0.8180396669826361
chr5	74460600	74461600	0.741306104889085
chr5	74460700	74461700	0.14526042670123349
chr5	74460800	74461800	-0.3899007682645028
chr5	74460900	74461900	-1.0366063358222253
chr5	74461000	74462000	-0.7708419411355192
chr5	74461100	74462100	-1.6625452096908355
chr5	74461200	74462200	-2.1702483761947935
chr5	74461300	74462300	-1.1552750302075745
chr5	74461400	74462400	-1.7047419932204515
chr5	74461500	74462500	-2.144172578946513
chr5	74461600	74462600	-2.0735622189761296
chr5	74461700	74462700	-2.0331450821627466
chr5	74461800	74462800	-1.6876433034230856
chr5	74461900	74462900	-1.7700998254542468
chr5	74462000	74463000	-2.1599037074300527
chr5	74462100	74463100	-1.791707270915761
chr5	74462200	74463200	-1.8355150424185072
chr5	74462300	74463300	-1.8977841391338093
chr5	74462400	74463400	-1.418113958606341
chr5	74462500	74463500	-0.7038067967861608
chr5	74462600	74463600	-0.4232902470383187
chr5	74462700	74463700	-0.5267504834724143
chr5	74462800	74463800	-0.4344825600474343
chr5	74462900	74463900	-0.5533566780188477
chr5	74463000	74464000	-0.3733026541389959
chr5	74463100	74464100	-0.14157260749619532
chr5	74463200	74464200	-0.7269358364430336
chr5	74463300	74464300	-1.4290179686400335
chr5	74463400	74464400	-2.294427856775912
chr5	74463500	74464500	-2.378607606383646
chr5	74463600	74464600	-2.2630219249472807
chr5	74463700	74464700	-2.2347365689582976
chr5	74464900	74465900	1.2559252807421404
chr5	74465000	74466000	0.4451087127511996
chr5	74465100	74466100	0.23256274394126136
chr5	74465200	74466200	-0.2475039411412993
chr5	74465300	74466300	-0.9316818449612684
chr5	74465400	74466400	-0.7654034582944486
chr5	74465500	74466500	-1.3444351411073638
chr5	74465600	74466600	-2.5663703546233396
chr5	74465700	74466700	-2.707268027546801
chr5	74465800	74466800	-2.269179784873685
chr5	74465900	74466900	-2.2663633440540267
chr5	74466000	74467000	-1.080142061296149
chr5	74466100	74467100	-0.7807679220255489
chr5	74466200	74467200	-0.2524788470451858
chr5	74466300	74467300	0.5650675295210597
chr5	74466400	74467400	0.32314734023835834
chr5	74466500	74467500	0.4543397761185381
chr5	74466600	74467600	1.0115494149398645
chr5	74466700	74467700	1.081382434292603
chr5	74466800	74467800	0.6287126116427825
chr5	74466900	74467900	0.6901366493954969
chr5	74467000	74468000	-0.09115980997658914
chr5	74467100	74468100	-0.2114797218657037
chr5	74467200	74468200	0.0054733608685747425
chr5	74467300	74468300	0.019016159237842514
chr5	74467400	74468400	-0.4276108101384135
chr5	74467500	74468500	-0.8866592339570007
chr5	74467600	74468600	-0.7049820113320703
chr5	74467700	74468700	-0.3506739596011968
chr5	74467800	74468800	0.29817518330962983
chr5	74467900	74468900	0.3168809971055805
chr5	74468000	74469000	0.56700528560648
chr5	74468100	74469100	0.10077995455112153
chr5	74468200	74469200	0.15752078786751225
chr5	74468300	74469300	-0.2372049441402788
chr5	74468400	74469400	0.8130214140880047
chr5	74468500	74469500	0.7656763144371164
chr5	74468600	74469600	0.2487045357839081
chr5	74468700	74469700	0.22776121771249164
chr5	74468800	74469800	-0.2527096950582829
chr5	74468900	74469900	0.42997093616551
chr5	74469000	74470000	0.2503647263420223
chr5	74469100	74470100	0.354328141132835
chr5	74469200	74470200	-0.14029114715381175
chr5	74469300	74470300	-0.3600605278364951
chr5	74469400	74470400	-0.83698452509855
chr5	74469500	74470500	-1.2337107582543434
chr5	74469600	74470600	-1.863158258671664
chr5	74469700	74470700	-2.669690079718124
chr5	74469800	74470800	-2.2487280648872794
chr5	74469900	74470900	-2.666376541213938
chr5	74470000	74471000	-2.4754386298325732
chr5	74470100	74471100	-2.5449505110379502
chr5	74470200	74471200	-2.3492393460765397
chr5	74470300	74471300	-1.9454224059396383
chr5	74470400	74471400	-2.6533411211528186
chr5	74470500	74471500	-1.9623331116175475
chr5	74470600	74471600	-0.7160995150609333
chr5	74470700	74471700	-0.053814555417168716
chr5	74471900	74472900	-1.4088751104964763
chr5	74472000	74473000	-1.281992910644206
chr5	74472100	74473100	-1.2150465427291541
chr5	74472200	74473200	-0.8276580720185382
chr5	74472300	74473300	-0.3367064174538427
chr5	74472400	74473400	0.1682827580153959
chr5	74472500	74473500	0.7316217933953326
chr5	74472600	74473600	0.8819493045500405
chr5	74472700	74473700	1.539545588968035
chr5	74472800	74473800	1.6669613346001035
chr5	74472900	74473900	1.4830288972958077
chr5	74473000	74474000	1.6240468222393212
chr5	74473100	74474100	1.9443986197576104
chr5	74473200	74474200	1.711442730246712
chr5	74473300	74474300	0.8812475317489139
chr5	74473400	74474400	0.8221211162672413
chr5	74473500	74474500	0.6612198436503108
chr5	74473600	74474600	0.5337425184896821
chr5	74473700	74474700	0.2522230757854247
chr5	74473800	74474800	-0.1330945349635112
chr5	74473900	74474900	-0.8904194451344759
chr5	74474000	74475000	-1.230565043719943
chr5	74474100	74475100	-1.5840554858821485
chr5	74474200	74475200	-1.7332798213035978
chr5	74474300	74475300	-1.423137726121779
chr5	74474400	74475400	-1.532499292337951
chr5	74474500	74475500	-1.247243148585547
chr5	74474600	74475600	-1.2742448301673222
chr5	74474700	74475700	-2.22012543480447
chr5	74474800	74475800	-2.8706662957718696
chr5	74474900	74475900	-2.27652398859846
chr5	74475000	74476000	-2.209989502756941
chr5	74475100	74476100	-2.9698516685558016
chr5	74475200	74476200	-3.204901384447794
chr5	74475300	74476300	-3.2812390978445354
chr5	74475400	74476400	-2.8457546928128825
chr5	74475500	74476500	-2.818346693232168
chr5	74475600	74476600	-2.496413423960965
chr5	74475700	74476700	-1.855886713003174
chr5	74475800	74476800	-1.0617464538566794
chr5	74475900	74476900	-1.2099344498322833
chr5	74476000	74477000	-1.3210657984646845
chr5	74476100	74477100	-1.4238264947671786
chr5	74476200	74477200	-1.6670898278825834
chr5	74476300	74477300	-1.6899222829363023
chr5	74476400	74477400	-1.9898847582680688
chr5	74476500	74477500	-2.534713039058785
chr5	74476600	74477600	-2.2336273137898126
chr5	74476700	74477700	-1.7931817916055484
chr5	74476800	74477800	-1.4061380649525657
chr5	74476900	74477900	-1.0497159067342812
chr5	74477000	74478000	-0.6284026877282571
chr5	74477100	74478100	0.2748472260832549
chr5	74477200	74478200	1.0452281887117083
chr5	74477300	74478300	1.1186089817809115
chr5	74477400	74478400	1.0939538371179789
chr5	74477500	74478500	1.331034883474826
chr5	74477600	74478600	0.7749020018031992
chr5	74477700	74478700	0.41423384283167614
chr5	74477800	74478800	0.3873720655281456
chr5	74477900	74478900	0.06009218267918792
chr5	74478000	74479000	0.2345350341733838
chr5	74478100	74479100	0.6766686683084884
chr5	74478200	74479200	0.1422635544861418
chr5	74478300	74479300	0.3890924427017582
chr5	74478400	74479400	0.33650489952073703
chr5	74478500	74479500	0.4541933169590739
chr5	74478600	74479600	0.6717530305083961
chr5	74478700	74479700	0.5602403667832058
chr5	74478800	74479800	0.23521412362843985
chr5	74478900	74479900	0.334561118184468
chr5	74479000	74480000	0.4211647031925311
chr5	74479100	74480100	-0.39083641983278616
chr5	74479200	74480200	0.5048696489397563
chr5	74479300	74480300	0.4745437357767878
chr5	74479400	74480400	0.8327263023275733
chr5	74479500	74480500	0.8509757108239691
chr5	74479600	74480600	0.5860896971294896
chr5	74479700	74480700	0.7599894112196968
chr5	74479800	74480800	0.6880185134792035
chr5	74479900	74480900	0.7217753523335004
chr5	74480000	74481000	-0.19546931473064783
chr5	74480100	74481100	-0.1811592897005428
chr5	74480200	74481200	-0.14341638679390753
chr5	74480300	74481300	0.11044374300161584
chr5	74480400	74481400	-0.17255717775497487
chr5	74480500	74481500	-0.5144261178029472
chr5	74480600	74481600	-0.6167859160369258
chr5	74480700	74481700	-0.2723355382053381
chr5	74480800	74481800	-0.36921451951192097
chr5	74480900	74481900	-0.2900704974280353
chr5	74481000	74482000	0.37512613219537577
chr5	74481100	74482100	0.6917412037882547
chr5	74481200	74482200	-0.10906187612805482
chr5	74482500	74483500	-0.3878695512534101
chr5	74482600	74483600	-0.20453480108498176
chr5	74482700	74483700	0.07642892051611462
chr5	74482800	74483800	-0.07150773423101467
chr5	74482900	74483900	-0.09766443570812916
chr5	74483000	74484000	0.1976756186229173
chr5	74483100	74484100	0.4272478668524659
chr5	74483200	74484200	0.9877608836963006
chr5	74483300	74484300	1.0726177768807763
chr5	74483400	74484400	1.0994532650263145
chr5	74483500	74484500	1.850768176219301
chr5	74483600	74484600	1.7481746640042533
chr5	74483700	74484700	1.5015104012223135
chr5	74483800	74484800	2.2544280865910893
chr5	74483900	74484900	2.313721909289694
chr5	74484000	74485000	1.687947230120174
chr5	74484100	74485100	1.320852099015143
chr5	74484200	74485200	0.2249070477040651
chr5	74484300	74485300	0.1951705728338616
chr5	74484400	74485400	0.276751882987923
chr5	74484500	74485500	-0.7405168084909686
chr5	74484600	74485600	-0.8176230812100572
chr5	74484700	74485700	-1.2531844992969
chr5	74484800	74485800	-1.5657396209424177
chr5	74484900	74485900	-1.7636598152562029
chr5	74485000	74486000	-1.198319149510704
chr5	74485100	74486100	-1.8320267350966293
chr5	74485200	74486200	-1.027686243593695
chr5	74485300	74486300	-0.7776959761408782
chr5	74485400	74486400	-0.6714790201009971
chr5	74485500	74486500	-0.20988111907847587
chr5	74485600	74486600	-0.054296208478829516
chr5	74485700	74486700	0.6918032312345015
chr5	74485800	74486800	0.34730314365416864
chr5	74485900	74486900	0.16820851539956375
chr5	74486000	74487000	0.02397182923615897
chr5	74486100	74487100	0.8816196165742157
chr5	74486200	74487200	0.9520570072637892
chr5	74486300	74487300	1.1081702020816961
chr5	74486400	74487400	0.8430113228039926
chr5	74486500	74487500	1.7550577771978253
chr5	74486600	74487600	1.9324279586970687
chr5	74486700	74487700	1.6718557177862527
chr5	74486800	74487800	1.3496468238291517
chr5	74486900	74487900	1.0759307867863517
chr5	74487000	74488000	1.0627748285277367
chr5	74487100	74488100	1.184026225679593
chr5	74487200	74488200	0.8350255884013104
chr5	74487300	74488300	0.8558463803748139
chr5	74487400	74488400	0.7257185429102331
chr5	74487500	74488500	-0.5280782404062991
chr5	74487600	74488600	-1.2212336198300822
chr5	74487700	74488700	-1.3478948891989468
chr5	74487800	74488800	-1.4146300960940086
chr5	74487900	74488900	-1.2685094980233642
chr5	74488000	74489000	-1.7460582397662199
chr5	74488100	74489100	-1.6594462233270082
chr5	74488200	74489200	-1.6026888602321132
chr5	74488300	74489300	-1.8595532411824969
chr5	74488400	74489400	-1.7897932792122273
chr5	74488500	74489500	-1.2742640895635582
chr5	74488600	74489600	-0.9889434055819268
chr5	74488700	74489700	-0.7855804852550301
chr5	74488800	74489800	-0.7278348201029259
chr5	74488900	74489900	-0.5303259820310863
chr5	74489000	74490000	-0.09559177938583376
chr5	74489100	74490100	-0.9679784358683492
chr5	74489200	74490200	-0.7866052258461307
chr5	74489300	74490300	-0.7996757017628577
chr5	74489400	74490400	-1.3194774732700036
chr5	74489500	74490500	-1.538067642554231
chr5	74489600	74490600	-1.3192235848898437
chr5	74489700	74490700	-1.569766831258644
chr5	74490300	74491300	-2.4357340684842548
chr5	74490400	74491400	-1.7071404093293312
chr5	74490500	74491500	-1.776280934099478
chr5	74490600	74491600	-2.511723945675286
chr5	74490700	74491700	-2.950213821224821
chr5	74490800	74491800	-2.276163096208719
chr5	74490900	74491900	-1.9297022186564148
chr5	74491000	74492000	-1.9063616722553676
chr5	74491100	74492100	-1.757359209418223
chr5	74491200	74492200	-1.3134525480504875
chr5	74491300	74492300	-1.6716945306797981
chr5	74491400	74492400	-1.9542953585173173
chr5	74491500	74492500	-1.511209118595343
chr5	74491600	74492600	-0.8842276314613926
chr5	74491700	74492700	-0.34247272573513937
chr5	74491800	74492800	-0.3290163013136622
chr5	74491900	74492900	-0.6949229615008965
chr5	74492000	74493000	-1.0685250390486067
chr5	74492100	74493100	-0.6210750367006544
chr5	74492200	74493200	-0.7347602459777687
chr5	74492300	74493300	-0.3956852758777976
chr5	74492400	74493400	-0.2494698740326325
chr5	74492500	74493500	-0.5947825644743147
chr5	74492600	74493600	-0.3966202218987268
chr5	74492700	74493700	-0.5249704322219749
chr5	74492800	74493800	-0.3279101553615336
chr5	74492900	74493900	-0.0955438309527025
chr5	74493000	74494000	-0.0047368890934900145
chr5	74493100	74494100	-0.3903081997600816
chr5	74493200	74494200	-0.07094838206371208
chr5	74493300	74494300	-0.4490542568308923
chr5	74493400	74494400	-0.3490149568083387
chr5	74493500	74494500	-0.12496537111707255
chr5	74493600	74494600	-0.25560674876761297
chr5	74493700	74494700	0.07852793233818611
chr5	74493800	74494800	-0.01129422477521083
chr5	74493900	74494900	-0.13223528387672429
chr5	74494000	74495000	0.6348593760727282
chr5	74494100	74495100	1.0522209738838255
chr5	74494200	74495200	1.2104018208958929
chr5	74494300	74495300	1.6808599575863674
chr5	74494400	74495400	1.7114905580219448
chr5	74494500	74495500	1.8765728021551145
chr5	74494600	74495600	1.5926763569843754
chr5	74494700	74495700	1.2249740196038197
chr5	74494800	74495800	1.1136374398111286
chr5	74494900	74495900	1.0723777884762804
chr5	74495000	74496000	0.42042346121286844
chr5	74495100	74496100	-0.5334830748160311
chr5	74495200	74496200	-0.7758104640715745
chr5	74495300	74496300	-0.6803832783537934
chr5	74495400	74496400	-1.6822425238713357
chr5	74495500	74496500	-2.1024809548794847
chr5	74495600	74496600	-0.9806042349044666
chr5	74495700	74496700	-1.0310648257206332
chr5	74495800	74496800	-0.8035423057586278
chr5	74495900	74496900	-0.9024735256223492
chr5	74496000	74497000	-0.37541734176959324
chr5	74496100	74497100	0.366375609015296
chr5	74496200	74497200	0.7033938549404725
chr5	74496300	74497300	0.4421181001896287
chr5	74496400	74497400	1.4868206410070148
chr5	74496500	74497500	1.5797226800188005
chr5	74496600	74497600	0.6006763782301247
chr5	74496700	74497700	0.48500461962195396
chr5	74496800	74497800	0.7884034736064569
chr5	74496900	74497900	1.1679173200382358
chr5	74497000	74498000	0.8442474526034326
chr5	74497100	74498100	1.4633197844607053
chr5	74497200	74498200	1.7841949220295352
chr5	74497300	74498300	1.9435524758192504
chr5	74497400	74498400	1.4182496918865966
chr5	74497500	74498500	0.3969556822332582
chr5	74497600	74498600	0.7329211851761871
chr5	74497700	74498700	1.0156216841156356
chr5	74497800	74498800	0.6843580877197991
chr5	74497900	74498900	0.8251903015812725
chr5	74498000	74499000	0.5673563578505401
chr5	74498100	74499100	0.3877202266474479
chr5	74498200	74499200	-0.18005064970233572
chr5	74498300	74499300	-0.4488127932449972
chr5	74498400	74499400	-0.4410271139967405
chr5	74498500	74499500	-0.5197211465662838
chr5	74498600	74499600	-0.443681728648221
chr5	74498700	74499700	-0.43881061136498
chr5	74498800	74499800	-0.3816731759820071
chr5	74499000	74500000	-1.3085890146267514
chr5	74499100	74500100	-1.955201617556696
chr5	74499200	74500200	-2.0341269172456653
chr5	74499300	74500300	-1.9213875305865613
chr5	74499400	74500400	-2.128585446309387
chr5	74499500	74500500	-0.9052126394099159
chr5	74499600	74500600	-1.1828921568585329
chr5	74499700	74500700	-1.0124713911984935
chr5	74499800	74500800	-0.2864419616689929
chr5	74499900	74500900	0.10696699485334224
chr5	74500000	74501000	0.6271940569625977
chr5	74500100	74501100	1.5453892249175047
chr5	74500200	74501200	1.906482565705212
chr5	74500300	74501300	1.3481340733365093
chr5	74500400	74501400	1.6581101284869455
chr5	74500500	74501500	0.7944283841777808
chr5	74500600	74501600	0.8084244889782604
chr5	74500700	74501700	0.2991454914694334
chr5	74500800	74501800	-0.2451065562526741
chr5	74500900	74501900	-0.5529602345691748
chr5	74501000	74502000	-0.6817816157236305
chr5	74501100	74502100	-1.6107034091324095
chr5	74501200	74502200	-2.4330948170669418
chr5	74501300	74502300	-2.151581432831641
chr5	74501400	74502400	-2.0586676320110042
chr5	74501500	74502500	-2.3570292722625763
chr5	74501600	74502600	-2.8626804444989515
chr5	74501700	74502700	-2.3941543843363933
chr5	74501800	74502800	-2.8524520056554734
chr5	74501900	74502900	-2.824279095961925
chr5	74502000	74503000	-2.6201224758940778
chr5	74502100	74503100	-2.13868549558356
chr5	74502200	74503200	-1.2592475861954826
chr5	74502300	74503300	-1.2615900595911107
chr5	74502400	74503400	-1.401270674127568
chr5	74503700	74504700	0.8008303399805157
chr5	74503800	74504800	1.047927721781924
chr5	74503900	74504900	1.4314112032840092
chr5	74504000	74505000	0.9786102929354553
chr5	74504100	74505100	1.7554113031160603
chr5	74504200	74505200	1.8414977365772471
chr5	74504300	74505300	1.1703299652469497
chr5	74504400	74505400	0.44996035679532537
chr5	74504500	74505500	1.3415255121977774
chr5	74504600	74505600	0.9112348944728594
chr5	74504700	74505700	0.32118075843816485
chr5	74504800	74505800	0.31195737656615824
chr5	74504900	74505900	-0.00261473063619239
chr5	74505000	74506000	0.443530205500406
chr5	74505100	74506100	-0.4456526878175873
chr5	74505200	74506200	-0.27788942907439385
chr5	74505300	74506300	-0.2559776751659429
chr5	74505400	74506400	0.04700888288655858
chr5	74505500	74506500	-0.3545521605532476
chr5	74505600	74506600	0.3783068266300907
chr5	74505700	74506700	0.8206842061911523
chr5	74505800	74506800	0.63446028056555
chr5	74505900	74506900	0.635405636697015
chr5	74506000	74507000	0.41797982684027596
chr5	74506100	74507100	0.2880321375257162
chr5	74506200	74507200	0.5954295125940504
chr5	74506300	74507300	0.9286279174270292
chr5	74506400	74507400	1.2555350391235978
chr5	74506500	74507500	1.0192289133733596
chr5	74506600	74507600	-0.04161429712162284
chr5	74506700	74507700	-0.2262189556967225
chr5	74506800	74507800	0.16679744017854606
chr5	74506900	74507900	0.16894660666935776
chr5	74507000	74508000	0.1354311489639103
chr5	74507100	74508100	0.5504706313380511
chr5	74507200	74508200	-0.0036695553999260937
chr5	74507300	74508300	0.4807273615458411
chr5	74507400	74508400	0.06356761274263589
chr5	74507500	74508500	0.454915223994023
chr5	74507600	74508600	1.0473490452049787
chr5	74507700	74508700	0.7799582403443548
chr5	74507800	74508800	0.7596112015774694
chr5	74507900	74508900	0.5231628606592058
chr5	74508000	74509000	0.41357592275325206
chr5	74508100	74509100	0.6065271777321543
chr5	74508200	74509200	0.6880842466364102
chr5	74508300	74509300	0.5781254880827109
chr5	74508400	74509400	0.21104940098696692
chr5	74508500	74509500	-0.140537786760909
chr5	74508600	74509600	0.08586345364748035
chr5	74508700	74509700	0.7435126569704028
chr5	74508800	74509800	0.11523186466556842
chr5	74508900	74509900	0.437912253183737
chr5	74509000	74510000	0.4232503463901076
chr5	74509100	74510100	0.5051530928971135
chr5	74509200	74510200	0.6927684620502075
chr5	74509300	74510300	0.1864860363213986
chr5	74509400	74510400	0.3604814859554947
chr5	74509500	74510500	0.7444273241888174
chr5	74509600	74510600	0.5852071238723099
chr5	74509700	74510700	-0.3204268479844242
chr5	74509800	74510800	0.5307940877119366
chr5	74509900	74510900	0.1023124416882116
chr5	74510000	74511000	-0.1358960090753651
chr5	74510100	74511100	0.0140904555717917
chr5	74510200	74511200	-0.03612251833913842
chr5	74510300	74511300	-0.1428911842206737
chr5	74510400	74511400	0.4503155129633709
chr5	74510500	74511500	0.21576380373579
chr5	74510600	74511600	-0.7213885159949759
chr5	74510700	74511700	-0.7565975099190679
chr5	74510800	74511800	-1.3031794439740356
chr5	74510900	74511900	-1.4504586702356543
chr5	74511000	74512000	-1.336309508807589
chr5	74511100	74512100	-1.610674826666718
chr5	74511200	74512200	-1.4643373100379389
chr5	74511300	74512300	-1.483674854324437
chr5	74511400	74512400	-2.1847606479570945
chr5	74511500	74512500	-2.12956773879156
chr5	74511600	74512600	-1.1850308964574203
chr5	74511700	74512700	-0.09133656865623603
chr5	74511800	74512800	-0.248331532112462
chr5	74511900	74512900	0.4254045487029785
chr5	74512000	74513000	1.0815193531612792
chr5	74512100	74513100	0.7086918835345174
chr5	74512200	74513200	1.005223416809904
chr5	74512300	74513300	0.9976608903278332
chr5	74512400	74513400	1.200970550043137
chr5	74512500	74513500	1.737539364132197
chr5	74512600	74513600	1.7822395096173724
chr5	74512700	74513700	0.5288652915534624
chr5	74512800	74513800	0.930020111452312
chr5	74512900	74513900	1.4072846572572315
chr5	74513000	74514000	0.9029392411394561
chr5	74513100	74514100	1.1908518005921342
chr5	74513200	74514200	0.8832351907295274
chr5	74513300	74514300	0.8528362395368109
chr5	74513400	74514400	1.1317449334963636
chr5	74513500	74514500	0.22268767935694134
chr5	74513600	74514600	0.4614973696455994
chr5	74513700	74514700	1.0510106484822863
chr5	74513800	74514800	0.9334334483489488
chr5	74513900	74514900	0.5899895191757228
chr5	74514000	74515000	0.8454840204857018
chr5	74514100	74515100	0.8378862480005116
chr5	74514200	74515200	1.0072884020433843
chr5	74514300	74515300	1.5782643227422768
chr5	74514400	74515400	0.7286894590953897
chr5	74514500	74515500	1.3230880036778452
chr5	74514600	74515600	1.2763087525791268
chr5	74514700	74515700	1.578963626025569
chr5	74514800	74515800	1.5266881259699248
chr5	74514900	74515900	1.490772405961026
chr5	74515000	74516000	0.8533369590186786
chr5	74515100	74516100	0.910790882551498
chr5	74515200	74516200	0.7510206146274605
chr5	74515300	74516300	-0.2208965412456088
chr5	74515400	74516400	0.6436184057561795
chr5	74515500	74516500	0.6637744864957459
chr5	74515600	74516600	0.6785056868700852
chr5	74515700	74516700	0.2893863134404674
chr5	74515800	74516800	-0.07824233589862238
chr5	74515900	74516900	-0.2661118646036833
chr5	74516000	74517000	0.3099616219109424
chr5	74516100	74517100	0.020050265956998933
chr5	74516200	74517200	0.3535145267852941
chr5	74516300	74517300	1.0999614234726145
chr5	74516400	74517400	0.6117661559553368
chr5	74516500	74517500	0.19054293435173816
chr5	74516600	74517600	0.17087686261541274
chr5	74516700	74517700	0.1787658694010584
chr5	74516800	74517800	0.5223031699370583
chr5	74516900	74517900	1.0870779373959476
chr5	74517000	74518000	0.9451813798644878
chr5	74517100	74518100	0.5697898724080551
chr5	74517200	74518200	0.3327613096480501
chr5	74517300	74518300	-0.09278318187428902
chr5	74517400	74518400	-0.6898426507549571
chr5	74517500	74518500	-0.6432588927328577
chr5	74517600	74518600	-0.7100112234032926
chr5	74517700	74518700	-0.4472328506826513
chr5	74517800	74518800	-0.5810214513245394
chr5	74517900	74518900	-1.203149639824974
chr5	74518000	74519000	-1.4778372385344418
chr5	74519900	74520900	0.4246726585987801
chr5	74520000	74521000	0.43680019649837365
chr5	74520100	74521100	0.7260926515525056
chr5	74520200	74521200	-0.07132974696358363
chr5	74520300	74521300	0.11282220005232906
chr5	74520400	74521400	0.8210527203485734
chr5	74520500	74521500	0.9591810728207304
chr5	74520600	74521600	1.4022496729378424
chr5	74520700	74521700	1.1600952179861048
chr5	74520800	74521800	0.8663621554818475
chr5	74520900	74521900	-0.24289679353236604
chr5	74521000	74522000	-0.6169375690018051
chr5	74521100	74522100	-0.9023620928638416
chr5	74521200	74522200	-0.20412936232596848
chr5	74521300	74522300	-0.5028115544078834
chr5	74521400	74522400	-1.3509669195618454
chr5	74521500	74522500	-1.4096680496896432
chr5	74521600	74522600	-1.8226115742277087
chr5	74521700	74522700	-1.931373898813301
chr5	74522700	74523700	-0.6866024373078035
chr5	74522800	74523800	-0.4792788758506298
chr5	74522900	74523900	-0.6310941821858946
chr5	74523000	74524000	-0.8700295829791246
chr5	74523100	74524100	-1.318405083668818
chr5	74523200	74524200	-1.0596600993443093
chr5	74523300	74524300	-0.8881282293053188
chr5	74523400	74524400	-0.8545980650544481
chr5	74523500	74524500	-1.2097506774880638
chr5	74523600	74524600	-1.3477379522293569
chr5	74523700	74524700	-1.6341925883895163
chr5	74523800	74524800	-1.4851576243129554
chr5	74523900	74524900	-1.4384173338428996
chr5	74524000	74525000	-1.2373054834901895
chr5	74524100	74525100	-0.8651371619863778
chr5	74524200	74525200	-1.2319255200730788
chr5	74524300	74525300	-2.177854636025633
chr5	74524400	74525400	-1.328879160997266
chr5	74524500	74525500	-1.2746166710840254
chr5	74524600	74525600	-1.0416838256889716
chr5	74524700	74525700	-0.7977029013250491
chr5	74524800	74525800	-1.1215974518408525
chr5	74524900	74525900	-1.1327426915645846
chr5	74525000	74526000	-0.8050728429979488
chr5	74525100	74526100	-0.7203705636165142
chr5	74525200	74526200	-1.746162774292771
chr5	74525300	74526300	-0.8524009960398288
chr5	74525400	74526400	-1.721820594684394
chr5	74525500	74526500	-2.0220606474421627
chr5	74525600	74526600	-1.7255278528799207
chr5	74525700	74526700	-2.2629121259000926
chr5	74525800	74526800	-3.25932422420138
chr5	74525900	74526900	-3.3181530237982018
chr5	74526000	74527000	-3.4908648036286176
chr5	74526100	74527100	-3.5450389932840163
chr5	74526200	74527200	-2.0769625186586405
chr5	74526300	74527300	-2.0437364115701016
chr5	74526400	74527400	-1.8178932273371
chr5	74526500	74527500	-1.1446429355329524
chr5	74526600	74527600	-1.171004964850647
chr5	74526700	74527700	-0.6438234456824281
chr5	74526800	74527800	0.8309948123538365
chr5	74526900	74527900	0.8225256344589479
chr5	74527000	74528000	0.16353770773340456
chr5	74527100	74528100	-0.2974248683493909
chr5	74527200	74528200	-0.2022934045960876
chr5	74527300	74528300	0.05130543712073567
chr5	74527400	74528400	-0.6377909811481561
chr5	74527500	74528500	-0.8614791890064121
chr5	74527600	74528600	-1.1818034149677654
chr5	74527700	74528700	-1.5393997381593634
chr5	74527800	74528800	-1.7502146014024689
chr5	74527900	74528900	-1.7898928263367593
chr5	74528000	74529000	-1.210277433729482
chr5	74528100	74529100	-0.4846292360389864
chr5	74528200	74529200	-1.163360443053295
chr5	74528300	74529300	-1.0319165395716
chr5	74528400	74529400	-0.05603247105478665
chr5	74528500	74529500	0.3969354081184232
chr5	74528600	74529600	0.7889246574977246
chr5	74528700	74529700	1.430031337345853
chr5	74528800	74529800	0.8927672115922212
chr5	74528900	74529900	1.2363451565958528
chr5	74529000	74530000	1.195129376666122
chr5	74529100	74530100	0.9123380054507024
chr5	74529200	74530200	0.7953065337046514
chr5	74529300	74530300	0.44234133131035386
chr5	74529400	74530400	-0.0195619233370912
chr5	74529500	74530500	-0.5201454994154111
chr5	74529600	74530600	-0.8720606785927195
chr5	74529700	74530700	-1.1586004003580797
chr5	74529800	74530800	-0.7921526064779885
chr5	74529900	74530900	-0.9580722586858004
chr5	74530000	74531000	-1.004809282985189
chr5	74530100	74531100	-0.9284463394823173
chr5	74530200	74531200	-0.7588987662898039
chr5	74530300	74531300	0.3079215435612995
chr5	74530400	74531400	-0.4883304613310817
chr5	74530500	74531500	0.17021163504110673
chr5	74530600	74531600	0.14974994291301394
chr5	74530700	74531700	-0.4151064981473924
chr5	74530800	74531800	-0.9252236050075178
chr5	74530900	74531900	-0.5652280739116465
chr5	74531000	74532000	-0.26547042504774115
chr5	74531100	74532100	-0.004146537590675183
chr5	74531200	74532200	0.6179152720165103
chr5	74531300	74532300	0.02142876853385405
chr5	74531400	74532400	0.7259309939488965
chr5	74531500	74532500	-0.28249408415353405
chr5	74531600	74532600	-0.4634099970425486
chr5	74531700	74532700	0.4838090949604016
chr5	74531800	74532800	0.8992850473295337
chr5	74531900	74532900	0.18083486989315828
chr5	74532000	74533000	-0.27542432272114525
chr5	74532100	74533100	0.08339841256286516
chr5	74532200	74533200	-0.5959372374454461
chr5	74532300	74533300	-1.0874103336883456
chr5	74532400	74533400	-0.9410134763054256
chr5	74532500	74533500	-0.7449332784347575
chr5	74532600	74533600	-0.3979795444425877
chr5	74532700	74533700	-0.4130763270392182
chr5	74532800	74533800	0.07506182408290869
chr5	74532900	74533900	0.629744098124022
chr5	74533000	74534000	0.8805159622028655
chr5	74533100	74534100	0.2437343513118838
chr5	74533200	74534200	0.7545303363519138
chr5	74533300	74534300	0.510679865775454
chr5	74533400	74534400	-0.3264222712212129
chr5	74533500	74534500	-0.22561878961474105
chr5	74533600	74534600	-0.3132349948080877
chr5	74533700	74534700	-1.1121546141393557
chr5	74533800	74534800	-1.6419295598426735
chr5	74533900	74534900	-1.401803868594748
chr5	74534000	74535000	-1.7955268787525707
chr5	74534100	74535100	-1.345734023170998
chr5	74534200	74535200	-1.9030107173942208
chr5	74534300	74535300	-1.7212809245255232
chr5	74534400	74535400	-1.1148374994752108
chr5	74534500	74535500	-0.7736434362362787
chr5	74534600	74535600	-1.3034768226292957
chr5	74534700	74535700	-0.5775642503141999
chr5	74534800	74535800	-0.9672536296396684
chr5	74534900	74535900	-1.4260482278402185
chr5	74535000	74536000	-1.0490234399369642
chr5	74535100	74536100	-1.3936594274674423
chr5	74535200	74536200	-0.8774107584728399
chr5	74535300	74536300	-0.6284534913930248
chr5	74535400	74536400	-1.1263839668883573
chr5	74535500	74536500	-0.6644130941111438
chr5	74535600	74536600	0.7967096644563539
chr5	74535700	74536700	0.05050261630055286
chr5	74535800	74536800	0.3729437048736737
chr5	74535900	74536900	0.5370749243510429
chr5	74536000	74537000	0.5682155242277938
chr5	74536100	74537100	0.5489063293415225
chr5	74536200	74537200	0.7133515450488879
chr5	74536300	74537300	0.2487878258134467
chr5	74536400	74537400	0.907892445715847
chr5	74537500	74538500	0.5731990002873147
chr5	74537600	74538600	-0.053353569561736265
chr5	74537700	74538700	0.34103150618198536
chr5	74537800	74538800	0.37027890665824575
chr5	74537900	74538900	-0.14030038484177204
chr5	74538000	74539000	-0.19446376086601583
chr5	74541000	74542000	0.10539540615985848
chr5	74541100	74542100	0.3474267270306681
chr5	74541200	74542200	0.719599596939452
chr5	74541300	74542300	0.21946328814683866
chr5	74541400	74542400	0.7081100404017044
chr5	74541500	74542500	0.04148764341830437
chr5	74541600	74542600	0.04082810713787596
chr5	74541700	74542700	0.18356786085631668
chr5	74541800	74542800	0.08248472715694294
chr5	74541900	74542900	0.4392535448227639
chr5	74542000	74543000	0.5133912919700335
chr5	74542100	74543100	0.09593019987583196
chr5	74542200	74543200	-0.3981438826605567
chr5	74542300	74543300	0.07416134197633108
chr5	74542400	74543400	-0.6388209399198809
chr5	74542500	74543500	-0.451925634605878
chr5	74542600	74543600	-0.52394461005938
chr5	74542700	74543700	-1.1135252230852943
chr5	74542800	74543800	-0.508431998412375
chr5	74542900	74543900	-0.6244672113032432
chr5	74543000	74544000	-0.636596839913175
chr5	74543100	74544100	-0.6770418407085356
chr5	74543200	74544200	-0.8700943302603835
chr5	74543300	74544300	-0.6846779816309868
chr5	74543400	74544400	0.3476636224902607
chr5	74543500	74544500	-0.2379114278414905
chr5	74543600	74544600	0.4046383825663997
chr5	74543700	74544700	0.8714007496953349
chr5	74543800	74544800	0.3610635719425619
chr5	74543900	74544900	0.4598634198574073
chr5	74544000	74545000	0.3207586125005555
chr5	74544100	74545100	0.2269054592834463
chr5	74544200	74545200	0.15875856615535852
chr5	74544300	74545300	-0.2157116123158388
chr5	74544400	74545400	-1.2211254136379832
chr5	74544500	74545500	-0.9680712421158846
chr5	74544600	74545600	-1.9360150246665868
chr5	74544700	74545700	-1.9496798189729605
chr5	74544800	74545800	-2.241684824861204
chr5	74544900	74545900	-2.079853244609581
chr5	74545900	74546900	-2.1961396509835738
chr5	74546000	74547000	-2.4281790293254586
chr5	74546100	74547100	-2.422198526446385
chr5	74546200	74547200	-2.3398681550005143
chr5	74546300	74547300	-1.9493743338787524
chr5	74546400	74547400	-1.2702185884818449
chr5	74546500	74547500	-0.93290070683632
chr5	74546600	74547600	-0.13988836954485762
chr5	74546700	74547700	0.6662088676784029
chr5	74546800	74547800	0.5804578454786221
chr5	74546900	74547900	1.4899085852123366
chr5	74547000	74548000	0.6910766385726463
chr5	74547100	74548100	0.2958548647918067
chr5	74547200	74548200	0.4389553086536614
chr5	74547300	74548300	0.9500601480454398
chr5	74547400	74548400	0.5025715749638707
chr5	74547500	74548500	0.5336884871741241
chr5	74547600	74548600	-0.17087695874813788
chr5	74547700	74548700	0.1844885519848852
chr5	74547800	74548800	-0.02771976308753809
chr5	74547900	74548900	-0.9000472013894468
chr5	74548000	74549000	-0.3835591725300066
chr5	74548100	74549100	-0.18561414389213807
chr5	74548200	74549200	-0.2544995918307386
chr5	74548300	74549300	-1.1021862666192324
chr5	74548400	74549400	-0.8971659688165035
chr5	74548500	74549500	-0.9615337436373184
chr5	74548600	74549600	-0.6106968810931538
chr5	74548700	74549700	-0.5982312294565562
chr5	74548800	74549800	-0.4145752049884266
chr5	74548900	74549900	0.2169524729544348
chr5	74549000	74550000	0.47339446424471776
chr5	74549100	74550100	0.6119401225788448
chr5	74549200	74550200	0.6419589689033894
chr5	74549300	74550300	1.0484461473110138
chr5	74549400	74550400	0.7700359205866845
chr5	74549500	74550500	0.2155840095529177
chr5	74549600	74550600	0.2585998487572121
chr5	74549700	74550700	-0.1332734808088571
chr5	74549800	74550800	0.12265861336750955
chr5	74549900	74550900	0.607392693644057
chr5	74550000	74551000	0.8510148626966213
chr5	74550100	74551100	0.17782194023564998
chr5	74550200	74551200	0.2282087714101161
chr5	74550300	74551300	0.08311790164869093
chr5	74550400	74551400	0.6217838504687251
chr5	74550500	74551500	0.20562303085391645
chr5	74550600	74551600	0.2312814101619837
chr5	74550700	74551700	0.3314833391999314
chr5	74550800	74551800	0.18003663862998182
chr5	74550900	74551900	-0.1626503984869686
chr5	74551000	74552000	-0.5330515640856741
chr5	74551100	74552100	0.055397009376493014
chr5	74551200	74552200	-0.07981230480701786
chr5	74551300	74552300	0.01028866089263229
chr5	74551400	74552400	-0.40628741600556695
chr5	74551500	74552500	0.7630962467130333
chr5	74552300	74553300	-0.5067796448320449
chr5	74552400	74553400	-0.004305385292211322
chr5	74552500	74553500	-0.10443834132133847
chr5	74552600	74553600	-0.44789947657653706
chr5	74552700	74553700	-0.99404367587219
chr5	74552800	74553800	0.4687279966894343
chr5	74552900	74553900	0.28346314492720304
chr5	74553000	74554000	-0.3092972388538094
chr5	74553100	74554100	-0.20804071700366605
chr5	74553200	74554200	-0.3186522587887744
chr5	74553300	74554300	-0.4960264728622914
chr5	74553400	74554400	-0.2881469005973831
chr5	74553500	74554500	-0.4873934002217202
chr5	74553600	74554600	-0.4067862174802306
chr5	74553700	74554700	-0.7097925493463265
chr5	74553800	74554800	-1.600421395205906
chr5	74553900	74554900	-1.4986549822451012
chr5	74554000	74555000	-1.4704145168982472
chr5	74554100	74555100	-1.4243169833718334
chr5	74554200	74555200	-1.4055446512459315
chr5	74554300	74555300	-1.4976872063152546
chr5	74554400	74555400	-2.3976022792610308
chr5	74554500	74555500	-1.7947841856855955
chr5	74554600	74555600	-1.9136525206187045
chr5	74554700	74555700	-1.4173707044985475
chr5	74554800	74555800	-0.545127612120502
chr5	74554900	74555900	-0.3907192839859368
chr5	74555000	74556000	-0.253593768598256
chr5	74555100	74556100	-0.4599903866859432
chr5	74555200	74556200	-0.6037398037901893
chr5	74555300	74556300	-0.4834600967594598
chr5	74555400	74556400	-0.7350484388871792
chr5	74555500	74556500	-1.1388736022922776
chr5	74555600	74556600	-0.6726052068350705
chr5	74555700	74556700	-0.19763153544071774
chr5	74555800	74556800	-0.710434765862646
chr5	74555900	74556900	-1.2582975147053563
chr5	74556000	74557000	-1.2629979254214725
chr5	74556100	74557100	-1.2752661931793947
chr5	74556200	74557200	-0.8178039629066416
chr5	74556300	74557300	-1.2403269436094315
chr5	74556400	74557400	-1.0674232218997024
chr5	74556500	74557500	-0.9924229354824914
chr5	74556600	74557600	-1.0645312662735764
chr5	74556700	74557700	-1.0979438961318015
chr5	74556800	74557800	-1.0757270463789843
chr5	74556900	74557900	-0.9315558675521948
chr5	74557000	74558000	-1.1494512862204234
chr5	74557100	74558100	-0.9889372320578323
chr5	74557200	74558200	-0.5759274852815582
chr5	74557300	74558300	-0.328618020400822
chr5	74557400	74558400	0.06641937469089923
chr5	74557500	74558500	0.08791850091961859
chr5	74557600	74558600	-0.1190510089501436
chr5	74557700	74558700	-0.9963019880958082
chr5	74557800	74558800	-0.5921549638252005
chr5	74557900	74558900	0.10745641251193444
chr5	74558000	74559000	0.2563947101343421
chr5	74558100	74559100	0.6728599303986812
chr5	74558200	74559200	0.0012895992570695401
chr5	74558300	74559300	-0.4550680478402933
chr5	74558400	74559400	-0.4233967131664503
chr5	74558500	74559500	-0.30872595014888216
chr5	74558600	74559600	-0.032524133816073074
chr5	74558700	74559700	0.9618645959604076
chr5	74558800	74559800	0.19700036991323566
chr5	74558900	74559900	-0.5966370619766486
chr5	74559000	74560000	-0.08925170312295186
chr5	74559100	74560100	-0.9066905726324692
chr5	74559200	74560200	-0.7586745141419181
chr5	74559300	74560300	-0.4863493332276014
chr5	74559400	74560400	-0.30818909514720993
chr5	74559500	74560500	-0.5160832525649264
chr5	74559600	74560600	-0.7627051614970033
chr5	74559700	74560700	-1.4781392935937496
chr5	74559800	74560800	-1.4042419464113025
chr5	74559900	74560900	-1.0867330668542794
chr5	74560000	74561000	-1.0911915911473011
chr5	74560100	74561100	-0.9453646825217199
chr5	74560200	74561200	-0.8830639136547733
chr5	74560300	74561300	-0.609223318188464
chr5	74560400	74561400	-0.5860982069272481
chr5	74560500	74561500	-0.6347708309732798
chr5	74560600	74561600	-0.6700415419199397
chr5	74560700	74561700	-0.6004929588164496
chr5	74560800	74561800	-0.7965482921526982
chr5	74560900	74561900	-1.2731003425250187
chr5	74561000	74562000	-1.490520485533391
chr5	74561100	74562100	-1.6826579523535594
chr5	74561200	74562200	-2.177517173610697
chr5	74561300	74562300	-2.154348329531516
chr5	74561400	74562400	-2.291602268714609
chr5	74561500	74562500	-1.9603857011179568
chr5	74561600	74562600	-2.257095772432031
chr5	74561700	74562700	-1.5672353028706862
chr5	74561800	74562800	-0.9786342165985572
chr5	74561900	74562900	-0.6694614384535745
chr5	74562000	74563000	-0.35674529546233497
chr5	74562100	74563100	0.022641937545746373
chr5	74562200	74563200	0.306804997474222
chr5	74562300	74563300	0.1877678641415288
chr5	74562400	74563400	0.6919010451341884
chr5	74562500	74563500	1.0536312428369925
chr5	74562600	74563600	0.7780154579447418
chr5	74562700	74563700	0.32559809948429075
chr5	74562800	74563800	0.5251927719425632
chr5	74562900	74563900	0.8885017842866161
chr5	74563000	74564000	0.3607740691722882
chr5	74563100	74564100	-0.5434366651608763
chr5	74563200	74564200	-0.5027132809703282
chr5	74563300	74564300	-0.08136856009712719
chr5	74563400	74564400	-0.05939032491667155
chr5	74563500	74564500	-0.2407034820758549
chr5	74563600	74564600	-0.2412380277217823
chr5	74563700	74564700	-0.2594030917541155
chr5	74563800	74564800	-0.5427745628153288
chr5	74563900	74564900	-1.250245585038852
chr5	74564000	74565000	-0.9447365034267178
chr5	74564400	74565400	-0.7050833071504506
chr5	74564500	74565500	-0.3914705075592178
chr5	74564600	74565600	0.07195683653062952
chr5	74564700	74565700	0.1256332762393928
chr5	74564800	74565800	0.16144104966737538
chr5	74564900	74565900	0.8949659555509598
chr5	74565000	74566000	0.7087887218685174
chr5	74565100	74566100	0.8742492479512743
chr5	74565200	74566200	0.6423001768835783
chr5	74565300	74566300	0.3617522135513492
chr5	74565400	74566400	0.3280581986587693
chr5	74565500	74566500	-0.037841793453827766
chr5	74565600	74566600	-0.110299630691866
chr5	74565700	74566700	0.07104393182715205
chr5	74565800	74566800	-0.13066787671396418
chr5	74565900	74566900	-0.4832289049634032
chr5	74566000	74567000	-0.057657829293635075
chr5	74566100	74567100	-0.5510892953386253
chr5	74566200	74567200	-0.10623041660398964
chr5	74566300	74567300	-0.10486607399239256
chr5	74566400	74567400	-0.07035513002340832
chr5	74566500	74567500	-0.2297870094474057
chr5	74566600	74567600	0.21440673634995785
chr5	74566700	74567700	0.5020761242138717
chr5	74566800	74567800	0.02381725128637736
chr5	74566900	74567900	-0.21359167796550446
chr5	74567000	74568000	-0.5629493520650386
chr5	74567100	74568100	-0.3797004098223035
chr5	74567200	74568200	-0.6937280771569374
chr5	74567300	74568300	-0.6117077137210926
chr5	74567400	74568400	-0.27813758051554155
chr5	74567500	74568500	-0.8898951710437358
chr5	74567600	74568600	-0.8409752551209667
chr5	74567700	74568700	-1.3488298282193878
chr5	74567800	74568800	-0.6202114690610621
chr5	74567900	74568900	-0.12597155304337396
chr5	74568000	74569000	0.172792269520438
chr5	74569200	74570200	0.8952281459592691
chr5	74569300	74570300	0.7315773797888436
chr5	74569400	74570400	0.655713609743134
chr5	74569500	74570500	0.6224102905835884
chr5	74569600	74570600	0.12003710943137295
chr5	74569700	74570700	0.08014889710622715
chr5	74569800	74570800	-0.1409828892919982
chr5	74569900	74570900	0.2261302068423217
chr5	74570000	74571000	-0.5098650142969251
chr5	74570100	74571100	-0.977589812083426
chr5	74570200	74571200	-0.9091701997486956
chr5	74570300	74571300	-0.7664589685109452
chr5	74571000	74572000	-0.764575055706073
chr5	74571100	74572100	-0.9127697441569508
chr5	74571200	74572200	-0.8685658084561795
chr5	74571300	74572300	-1.0414718224359585
chr5	74571400	74572400	-0.5589111660514532
chr5	74571500	74572500	0.07275044857140142
chr5	74571600	74572600	-0.4404905466006429
chr5	74571700	74572700	-0.15086674064780722
chr5	74571800	74572800	0.363726269734656
chr5	74571900	74572900	0.8448459598874122
chr5	74572000	74573000	0.6253386897810936
chr5	74572100	74573100	0.3059376572906562
chr5	74572200	74573200	0.6067499136763584
chr5	74572300	74573300	0.6603069760444921
chr5	74572400	74573400	-0.03473676026914172
chr5	74572500	74573500	-0.19926605550410112
chr5	74572600	74573600	-0.2951229269691311
chr5	74572700	74573700	-0.0870950851324566
chr5	74572800	74573800	-0.270632500547433
chr5	74572900	74573900	-1.118723581675772
chr5	74573000	74574000	-0.8668067643132155
chr5	74573100	74574100	-0.9654361804599746
chr5	74573200	74574200	-1.2231011881138467
chr5	74573300	74574300	-1.3309194914745066
chr5	74573400	74574400	-0.89517094052565
chr5	74573500	74574500	-0.7830753488814617
chr5	74573600	74574600	-0.6436506549659123
chr5	74573700	74574700	-1.077723424132759
chr5	74573800	74574800	-0.9649896481806544
chr5	74575600	74576600	0.9303260797427044
chr5	74575700	74576700	0.8147602357811362
chr5	74575800	74576800	1.2949967613143598
chr5	74575900	74576900	0.9389883013209468
chr5	74576000	74577000	0.251999985769617
chr5	74576100	74577100	0.5579252255564615
chr5	74576200	74577200	-0.10500955923812044
chr5	74576300	74577300	-0.585094264322829
chr5	74576400	74577400	-0.14449857796367346
chr5	74576500	74577500	-0.3177393512276749
chr5	74576600	74577600	-0.566036556047826
chr5	74576700	74577700	-0.8608104397039621
chr5	74576800	74577800	-1.1000488345861903
chr5	74576900	74577900	-1.2394639914033128
chr5	74577000	74578000	-0.49580023966964215
chr5	74577100	74578100	-0.5677418170168327
chr5	74577200	74578200	-0.04261231697745089
chr5	74577300	74578300	-0.12945840542665904
chr5	74577400	74578400	0.2607537246171998
chr5	74577500	74578500	0.42044340975678185
chr5	74577600	74578600	0.1910119689706164
chr5	74577700	74578700	-0.09542072986758382
chr5	74577800	74578800	0.33780998572052656
chr5	74577900	74578900	0.6045363218708513
chr5	74578000	74579000	0.4188332578109056
chr5	74578100	74579100	-0.20911653151280127
chr5	74578200	74579200	-0.6674257318234829
chr5	74578300	74579300	-0.4070925599423385
chr5	74578400	74579400	-0.7517116882325936
chr5	74578500	74579500	-0.4928468866052334
chr5	74578600	74579600	-0.32281099690421466
chr5	74578700	74579700	0.026630688723531592
chr5	74578800	74579800	0.09143287729840424
chr5	74578900	74579900	0.4037198685185608
chr5	74579000	74580000	0.4822684942714967
chr5	74579100	74580100	0.5880743917642127
chr5	74579200	74580200	0.2319846051960789
chr5	74579300	74580300	-0.11785718209360005
chr5	74579400	74580400	0.23223179130892474
chr5	74579500	74580500	-0.04410474870387468
chr5	74579600	74580600	0.14877119471600128
chr5	74579700	74580700	-0.2655472679446156
chr5	74579800	74580800	-0.5001304351852528
chr5	74579900	74580900	-0.5767280045343416
chr5	74580000	74581000	-0.6400428202646877
chr5	74580100	74581100	-0.3666164784295814
chr5	74580200	74581200	-0.11406084010974656
chr5	74580300	74581300	0.8740270663991719
chr5	74581400	74582400	-0.25331438010870394
chr5	74581500	74582500	-0.13163978880667504
chr5	74581600	74582600	-0.09118886330472216
chr5	74581700	74582700	-0.4733903233076817
chr5	74581800	74582800	0.1011870155446027
chr5	74581900	74582900	0.28624809036227844
chr5	74582000	74583000	0.9217280064616363
chr5	74582100	74583100	0.98703627814953
chr5	74582200	74583200	0.7219033363127455
chr5	74582300	74583300	1.2888794568897353
chr5	74582400	74583400	1.429199084037042
chr5	74583400	74584400	-0.2477282336111293
chr5	74583500	74584500	-1.2409506904134833
chr5	74583600	74584600	-1.580023732154255
chr5	74583700	74584700	-1.5011247418573213
chr5	74583800	74584800	-0.9590610752335388
chr5	74583900	74584900	-1.0855785621335825
chr5	74584000	74585000	-1.0687819111761838
chr5	74584100	74585100	-0.6559174398225026
chr5	74584200	74585200	-1.3808890746413054
chr5	74584300	74585300	-1.5221332810350718
chr5	74584400	74585400	-1.4311447159513708
chr5	74584500	74585500	-1.0038339344948988
chr5	74584600	74585600	-0.6297071531650431
chr5	74584700	74585700	-0.461082513896436
chr5	74584800	74585800	-0.1198407373094109
chr5	74584900	74585900	0.0888518651528729
chr5	74585000	74586000	0.35436224988255194
chr5	74585100	74586100	-1.080525192827269
chr5	74585200	74586200	0.09089246979986447
chr5	74585300	74586300	-0.3261368029433258
chr5	74585400	74586400	-0.3684552573267597
chr5	74585500	74586500	-1.393967258586435
chr5	74585600	74586600	-1.7287688436387467
chr5	74585700	74586700	-1.9257537867072256
chr5	74585800	74586800	-2.26690372064954
chr5	74585900	74586900	-2.555283794503634
chr5	74586000	74587000	-2.5529174198829447
chr5	74586100	74587100	-1.7557701185497625
chr5	74586200	74587200	-2.404688248892952
chr5	74586300	74587300	-2.299513711052729
chr5	74586400	74587400	-2.1566409887484466
chr5	74586500	74587500	-0.3939041520915616
chr5	74586600	74587600	0.07937363097666153
chr5	74586700	74587700	-0.6294862750544254
chr5	74586800	74587800	-0.6869078851408829
chr5	74586900	74587900	-0.6740567795751917
chr5	74587000	74588000	-0.5299464226698613
chr5	74587100	74588100	-0.5720768466745314
chr5	74587200	74588200	-0.5311963756488784
chr5	74587300	74588300	-0.9308611114618259
chr5	74587400	74588400	-0.9715647764522548
chr5	74587500	74588500	-1.2910266565299156
chr5	74587600	74588600	-1.450219222171083
chr5	74587700	74588700	-1.244044194737161
chr5	74587800	74588800	-1.1285873925699057
chr5	74587900	74588900	-0.7255432957646082
chr5	74588000	74589000	-0.4714996593406452
chr5	74588100	74589100	-0.3793122024433908
chr5	74588200	74589200	-0.4038888349986535
chr5	74588300	74589300	-0.1415058576202383
chr5	74588400	74589400	-0.10571629473613793
chr5	74588500	74589500	-0.2352140976638178
chr5	74588600	74589600	-0.4156685545379012
chr5	74588700	74589700	-0.9504586645841908
chr5	74588800	74589800	-0.7367919218432729
chr5	74588900	74589900	-1.1254269207277727
chr5	74589000	74590000	-1.6057537171865126
chr5	74589100	74590100	-1.7353447476011932
chr5	74589200	74590200	-1.957325665907289
chr5	74589300	74590300	-1.982315886799596
chr5	74589400	74590400	-1.9798203520657656
chr5	74589500	74590500	-1.8651990408978427
chr5	74589600	74590600	-1.397573220552499
chr5	74589700	74590700	-0.7465889074703579
chr5	74589800	74590800	-1.4591806042687634
chr5	74589900	74590900	-0.9901326144222268
chr5	74590000	74591000	-0.6691951431785761
chr5	74590100	74591100	0.05032061041687555
chr5	74590200	74591200	-0.028871741937713805
chr5	74590300	74591300	0.4149412924126383
chr5	74590400	74591400	0.37690061119353
chr5	74590500	74591500	0.7405431358092497
chr5	74590600	74591600	0.10417335664700103
chr5	74590700	74591700	0.2290234309448049
chr5	74590800	74591800	1.3591107980459396
chr5	74590900	74591900	0.608242001836395
chr5	74591000	74592000	0.7696565848014897
chr5	74591100	74592100	-0.030680486780686887
chr5	74591200	74592200	-0.2675772350739808
chr5	74591300	74592300	-0.3323837844497585
chr5	74591400	74592400	-0.674417220713919
chr5	74591500	74592500	-1.0174491820119331
chr5	74591600	74592600	-0.9511303738008172
chr5	74591700	74592700	-1.221871930195178
chr5	74591800	74592800	-1.5498133581998637
chr5	74591900	74592900	-0.9774093603275064
chr5	74592000	74593000	-1.8101120877804542
chr5	74592100	74593100	-1.6521502428867063
chr5	74592200	74593200	-1.1113733125629142
chr5	74592300	74593300	-1.071917068123444
chr5	74592400	74593400	-0.7478439991014993
chr5	74592500	74593500	-0.3929071759784608
chr5	74592600	74593600	-0.5755799646299637
chr5	74592700	74593700	-0.05808388918340099
chr5	74592800	74593800	-0.116160303729224
chr5	74592900	74593900	-0.20260514517159184
chr5	74593000	74594000	0.13157809530121034
chr5	74593100	74594100	-0.2158344486364079
chr5	74593200	74594200	-0.5855658003250578
chr5	74593300	74594300	-0.7932900432435432
chr5	74593400	74594400	-0.5174577652131618
chr5	74593500	74594500	-0.8741192897191821
chr5	74593600	74594600	-0.6228187372860551
chr5	74593700	74594700	-0.9658640199368052
chr5	74593800	74594800	-0.976966335421456
chr5	74593900	74594900	-1.1592946477896626
chr5	74594000	74595000	-1.0591843840785196
chr5	74594100	74595100	-0.6433932109868616
chr5	74594200	74595200	-0.15655731822594285
chr5	74594300	74595300	-0.06683890846583172
chr5	74594400	74595400	-0.3087527861123833
chr5	74594500	74595500	-0.1980323358687459
chr5	74594600	74595600	-0.1945864736154675
chr5	74594700	74595700	-0.2806584232429721
chr5	74594800	74595800	-0.3840303433673621
chr5	74594900	74595900	-0.06589475588934157
chr5	74595000	74596000	-0.3986115670731589
chr5	74595100	74596100	-0.6634200268330057
chr5	74595200	74596200	-0.5656357845454258
chr5	74595300	74596300	-0.19645879769490496
chr5	74596500	74597500	-1.1285988474695603
chr5	74596600	74597600	-1.9839002505277687
chr5	74596700	74597700	-1.9808460707228839
chr5	74596800	74597800	-1.3734074219100318
chr5	74596900	74597900	-1.0965508047198795
chr5	74597000	74598000	-0.6453088380923977
chr5	74597100	74598100	-0.7289516826058029
chr5	74597200	74598200	-0.8367379620855592
chr5	74597300	74598300	-0.4984222702814808
chr5	74597400	74598400	-1.093548089867101
chr5	74597500	74598500	-0.5053468962591519
chr5	74597600	74598600	0.38656365570996826
chr5	74597700	74598700	0.7130799889051302
chr5	74597800	74598800	0.9176920902285026
chr5	74597900	74598900	-0.7646168935792924
chr5	74598000	74599000	-1.4793831463709388
chr5	74598100	74599100	-1.2551909513248696
chr5	74598200	74599200	-1.2181613546906132
chr5	74598300	74599300	-1.3131232285068155
chr5	74598400	74599400	-0.7876659927522144
chr5	74598500	74599500	-0.5936016948180861
chr5	74598600	74599600	-0.2913716872351352
chr5	74598700	74599700	-0.5365755656545408
chr5	74598800	74599800	-0.29967850365682064
chr5	74598900	74599900	0.9441155841818072
chr5	74599000	74600000	1.005895334335651
chr5	74599100	74600100	1.1931146876216083
chr5	74599200	74600200	1.3667724216148347
chr5	74599300	74600300	1.5508290139511036
chr5	74599400	74600400	1.885122233900829
chr5	74599500	74600500	1.296950833333188
chr5	74599600	74600600	1.046088284969417
chr5	74599700	74600700	0.6770052236713421
chr5	74599800	74600800	-0.06789049242059274
chr5	74599900	74600900	-0.6653689005907131
chr5	74600000	74601000	-1.175829159815428
chr5	74600100	74601100	-1.2972338035929696
chr5	74600200	74601200	-2.1707791074691607
chr5	74600300	74601300	-2.221151905635504
chr5	74600400	74601400	-2.7850183111289613
chr5	74600500	74601500	-2.3031729788014124
chr5	74600600	74601600	-2.4149328065018327
chr5	74601700	74602700	-1.5502822976820465
chr5	74601800	74602800	-1.3520397434266245
chr5	74601900	74602900	-1.8226358710756032
chr5	74602000	74603000	-1.5284297072417676
chr5	74602100	74603100	-1.321530549468862
chr5	74602200	74603200	-1.0205448437566669
chr5	74602300	74603300	-0.2782935339659401
chr5	74603500	74604500	1.4032199951367383
chr5	74603600	74604600	0.5781788691429728
chr5	74603700	74604700	0.7723955811061711
chr5	74603800	74604800	1.0987120229095495
chr5	74603900	74604900	1.0854839000139649
chr5	74604400	74605400	0.0676398286348584
chr5	74604500	74605500	-0.4911892493433873
chr5	74604600	74605600	0.17008865637794135
chr5	74604700	74605700	-0.3422775900926427
chr5	74604800	74605800	-0.6727351806962415
chr5	74604900	74605900	-0.4443378140611385
chr5	74605000	74606000	-0.5639051406003168
chr5	74605100	74606100	-0.6739375398779925
chr5	74605200	74606200	0.025243302490955813
chr5	74605300	74606300	0.4066959046579486
chr5	74605400	74606400	0.4056479355069936
chr5	74606500	74607500	0.9161168800653048
chr5	74606600	74607600	0.6290604657804821
chr5	74606700	74607700	0.6566319584913346
chr5	74606800	74607800	0.4492612335141971
chr5	74606900	74607900	0.1585693190140611
chr5	74607000	74608000	0.9928808707836859
chr5	74607100	74608100	1.3164582071707112
chr5	74607200	74608200	1.5628387689957175
chr5	74607300	74608300	2.3634637003880306
chr5	74607400	74608400	1.7575267580922516
chr5	74607500	74608500	2.0844376501780184
chr5	74607600	74608600	2.6238130342659223
chr5	74607700	74608700	2.8436545909248263
chr5	74607800	74608800	2.862956726514532
chr5	74607900	74608900	2.5172544369057768
chr5	74608000	74609000	1.9514642965569642
chr5	74608100	74609100	1.6691467309657295
chr5	74608200	74609200	1.388950934299345
chr5	74608300	74609300	0.7995673218757982
chr5	74608400	74609400	0.7540029506690755
chr5	74608500	74609500	0.5090083261390878
chr5	74608600	74609600	0.12349011917687618
chr5	74608700	74609700	-0.6334914984950011
chr5	74608800	74609800	-0.4966782807025874
chr5	74608900	74609900	-0.19761900845084326
chr5	74609000	74610000	0.04541909571493259
chr5	74609100	74610100	-0.2781837408598384
chr5	74609200	74610200	0.05527320213383818
chr5	74609300	74610300	0.18812177687255
chr5	74609900	74610900	0.4550314967198476
chr5	74610000	74611000	0.3763906714031507
chr5	74610100	74611100	0.7759764478219013
chr5	74610200	74611200	0.9067699145265596
chr5	74610300	74611300	0.6856568532509398
chr5	74610400	74611400	0.7660539520129805
chr5	74610500	74611500	0.6956229265250339
chr5	74610600	74611600	-0.044504998033022776
chr5	74610700	74611700	-0.9309693291590688
chr5	74610800	74611800	-0.3888871269654823
chr5	74610900	74611900	0.1474768286139263
chr5	74611000	74612000	0.6738403671791267
chr5	74611100	74612100	0.4672153226235915
chr5	74611200	74612200	0.5252581800802599
chr5	74611300	74612300	0.8613684709663179
chr5	74611400	74612400	0.9579201349966096
chr5	74611500	74612500	1.517225378109098
chr5	74611600	74612600	2.1310224207501687
chr5	74611700	74612700	2.786794342277473
chr5	74611800	74612800	2.031326439965358
chr5	74611900	74612900	1.689036923991048
chr5	74612000	74613000	1.1430990690846403
chr5	74612100	74613100	0.7290071768093532
chr5	74612200	74613200	0.5121794828907487
chr5	74612300	74613300	-0.14725681213844816
chr5	74612400	74613400	-0.6213506742128521
chr5	74612500	74613500	-1.338881822849228
chr5	74612600	74613600	-1.5556384914088697
chr5	74612700	74613700	-1.2939594918849728
chr5	74612800	74613800	-1.3286620417807973
chr5	74612900	74613900	-1.7154172914545365
chr5	74613000	74614000	-1.6207660113816627
chr5	74613100	74614100	-1.2357755324905335
chr5	74613200	74614200	-1.4507488949046454
chr5	74613300	74614300	-1.8288909311483323
chr5	74613400	74614400	-1.8470329858554808
chr5	74613500	74614500	-1.4252916317362834
chr5	74613600	74614600	-1.1973068077750482
chr5	74613700	74614700	-1.8424050589604504
chr5	74613800	74614800	-2.440552700048489
chr5	74613900	74614900	-2.5896583357882235
chr5	74615000	74616000	0.9272317603744586
chr5	74615100	74616100	0.5626669409403277
chr5	74615200	74616200	0.35878068072091
chr5	74615300	74616300	0.735561970527601
chr5	74615400	74616400	1.0688329961990226
chr5	74615500	74616500	1.4065689585968908
chr5	74615600	74616600	0.4726551778059622
chr5	74615700	74616700	-0.4358278669233061
chr5	74615800	74616800	-0.02902388108018865
chr5	74615900	74616900	0.008703168825291029
chr5	74616000	74617000	0.33844426841414543
chr5	74616100	74617100	0.7428592442906151
chr5	74616200	74617200	0.5652677843112107
chr5	74616300	74617300	-0.16384378871273708
chr5	74616400	74617400	-0.5387252991271044
chr5	74616500	74617500	-0.5241801795459549
chr5	74616600	74617600	-0.31749553508504563
chr5	74616700	74617700	0.10286382945525936
chr5	74616800	74617800	-0.26739129446781296
chr5	74616900	74617900	-0.6039324784443666
chr5	74617000	74618000	-0.8559664046576411
chr5	74617100	74618100	-0.9000969575649583
chr5	74617200	74618200	-1.1436225220184535
chr5	74617300	74618300	-0.6179685647438761
chr5	74617400	74618400	-0.2719310746100761
chr5	74617500	74618500	-0.06539194271893035
chr5	74617600	74618600	0.4322478647128557
chr5	74617700	74618700	0.32243213763179296
chr5	74618800	74619800	-0.3942631137307245
chr5	74618900	74619900	-0.4482645953807498
chr5	74619000	74620000	0.12787329977340584
chr5	74619100	74620100	0.2395914029848969
chr5	74619200	74620200	0.2515980632442747
chr5	74619300	74620300	0.4652704234315224
chr5	74619400	74620400	0.8270752643150691
chr5	74619800	74620800	-0.1067940506492447
chr5	74619900	74620900	-0.2401125953585793
chr5	74620000	74621000	-0.8718729248999233
chr5	74620100	74621100	-1.2896970057136947
chr5	74620200	74621200	-1.0241237057239327
chr5	74620300	74621300	-1.3002839489455744
chr5	74620400	74621400	-2.104553706201498
chr5	74620500	74621500	-2.2991142904588258
chr5	74620600	74621600	-1.6905974690127632
chr5	74621800	74622800	-0.5713939732197559
chr5	74621900	74622900	-0.16773464157648074
chr5	74622000	74623000	0.3063980786840307
chr5	74622100	74623100	0.12721938956178108
chr5	74622200	74623200	0.4024064120292316
chr5	74622300	74623300	0.475353351242471
chr5	74622400	74623400	0.4209933748383708
chr5	74622500	74623500	0.13157579998081612
chr5	74622600	74623600	0.4113110850433753
chr5	74622700	74623700	0.7866715725211554
chr5	74622800	74623800	0.8315506956501683
chr5	74622900	74623900	0.4106823888716256
chr5	74623000	74624000	0.6432597551435079
chr5	74623100	74624100	0.3496303622190148
chr5	74623200	74624200	0.1545627739854913
chr5	74623300	74624300	-0.25382686490098505
chr5	74623400	74624400	-0.2964467066700031
chr5	74623500	74624500	-0.02660664966483523
chr5	74623600	74624600	-0.4874608977151692
chr5	74623700	74624700	-0.8312222484109583
chr5	74623800	74624800	-0.3008366768406936
chr5	74623900	74624900	0.1565420889070997
chr5	74624000	74625000	-0.28653880233245116
chr5	74624100	74625100	-0.06781615006829972
chr5	74624200	74625200	-0.31861716308284216
chr5	74624300	74625300	-0.05727144802857492
chr5	74624400	74625400	0.2672418440975689
chr5	74624500	74625500	0.07713197416685755
chr5	74624600	74625600	0.6151561566912178
chr5	74624700	74625700	1.0421797567247082
chr5	74625400	74626400	-1.7758328983988654
chr5	74625500	74626500	-0.6900194265199211
chr5	74625600	74626600	-0.020950073996409788
chr5	74625700	74626700	-0.3057910366406021
chr5	74625800	74626800	-0.09987877492276633
chr5	74625900	74626900	-0.2606915557946206
chr5	74626000	74627000	-0.5689041415128404
chr5	74626100	74627100	0.4399087872302696
chr5	74626200	74627200	1.3124284024809942
chr5	74626300	74627300	1.083332972056824
chr5	74626400	74627400	1.0326310769763782
chr5	74626500	74627500	0.2405772646105431
chr5	74626600	74627600	-0.49759933233746095
chr5	74626700	74627700	-0.518812566284286
chr5	74626800	74627800	-0.4408171915352802
chr5	74626900	74627900	-0.19885548074394094
chr5	74627000	74628000	-0.15635702668365895
chr5	74627100	74628100	-0.9660699526850964
chr5	74627200	74628200	-1.7680090787158076
chr5	74627300	74628300	-1.3759432268092897
chr5	74627400	74628400	-0.947691453386336
chr5	74627500	74628500	-0.6996187004321099
chr5	74627600	74628600	-0.3403255589029468
chr5	74627700	74628700	-0.1036106472344554
chr5	74627800	74628800	0.08924854238085797
chr5	74627900	74628900	0.567456320940544
chr5	74628000	74629000	1.340415211598562
chr5	74628100	74629100	1.3114497875512958
chr5	74628200	74629200	1.8167823706356392
chr5	74628300	74629300	1.7335036722761907
chr5	74628400	74629400	1.63443183884535
chr5	74628500	74629500	1.3312628951232213
chr5	74628600	74629600	0.8964125149386535
chr5	74628700	74629700	1.2629155417174929
chr5	74628800	74629800	0.7006419040428328
chr5	74629200	74630200	-0.4838013902401868
chr5	74629300	74630300	-0.19444948308781448
chr5	74629400	74630400	-0.4931356780807554
chr5	74629500	74630500	-0.3030832580695171
chr5	74629600	74630600	0.15274690258271106
chr5	74629700	74630700	0.2176841742231184
chr5	74629800	74630800	0.8014458636057769
chr5	74629900	74630900	0.9294258571278312
chr5	74630000	74631000	0.8472105474187875
chr5	74630100	74631100	0.7004998725261369
chr5	74630200	74631200	0.5527059864138758
chr5	74630300	74631300	0.6075045876138655
chr5	74630400	74631400	1.1520511252556969
chr5	74630500	74631500	1.2374047266554813
chr5	74630600	74631600	1.4178686839176189
chr5	74630700	74631700	1.2097970466372103
chr5	74630800	74631800	1.335864339875068
chr5	74630900	74631900	1.3273164372763235
chr5	74631000	74632000	1.856289718098463
chr5	74631100	74632100	2.3380587586291868
chr5	74631200	74632200	1.7010910173096718
chr5	74631300	74632300	0.9559157303818197
chr5	74631400	74632400	0.24211250776942705
chr5	74631500	74632500	0.512447043985876
chr5	74631600	74632600	0.4364680537409599
chr5	74631700	74632700	0.3984129852191558
chr5	74631800	74632800	-0.05312998567684673
chr5	74631900	74632900	-0.1424160679385822
chr5	74632000	74633000	-0.6506964276819388
chr5	74632100	74633100	-0.3984074199626828
chr5	74632200	74633200	0.6481714944962477
chr5	74632300	74633300	1.3269277304772635
chr5	74632400	74633400	1.957962157849361
chr5	74632500	74633500	1.7443102231843295
chr5	74632600	74633600	1.7671652865962555
chr5	74632700	74633700	1.2069994528503027
chr5	74632800	74633800	0.5405910125721043
chr5	74632900	74633900	0.1988599948862463
chr5	74633000	74634000	0.2618905689040175
chr5	74633100	74634100	-0.1043117089635756
chr5	74633200	74634200	-0.5350316870705095
chr5	74633300	74634300	-0.6379784632863469
chr5	74633400	74634400	-0.9276680850227792
chr5	74633500	74634500	-1.356048297505607
chr5	74633600	74634600	-1.2320790436642517
chr5	74633700	74634700	-0.9725119438657992
chr5	74633800	74634800	-0.4708042389177658
chr5	74633900	74634900	-0.3110613252359223
chr5	74634000	74635000	-0.46594224446400245
chr5	74634100	74635100	-0.18519782331456225
chr5	74634200	74635200	0.23789097429359635
chr5	74634800	74635800	4.322382247348202
chr5	74634900	74635900	5.38769625639547
chr5	74635000	74636000	5.455175126642434
chr5	74635100	74636100	6.060150067045737
chr5	74635200	74636200	6.390780435536024
chr5	74635300	74636300	6.721635264998595
chr5	74635400	74636400	7.412441366263063
chr5	74635500	74636500	7.227924232821176
chr5	74635600	74636600	6.693086332646889
chr5	74635700	74636700	6.209490212968116
chr5	74635800	74636800	5.740625013385482
chr5	74635900	74636900	4.921307385311254
chr5	74636000	74637000	4.7901841350712
chr5	74636100	74637100	4.0230756458290395
chr5	74636200	74637200	3.0788158216406725
chr5	74636300	74637300	2.562141208241349
chr5	74636400	74637400	1.7195811965997578
chr5	74636500	74637500	1.6586384025336185
chr5	74636600	74637600	2.0102781691926985
chr5	74636700	74637700	2.0098047987431995
chr5	74636800	74637800	2.664728990365732
chr5	74636900	74637900	2.5710097790969275
chr5	74637000	74638000	2.560339166682898
chr5	74637100	74638100	2.512446935660212
chr5	74637200	74638200	2.7526026424481174
chr5	74637300	74638300	2.573869601707948
chr5	74637400	74638400	2.293022718989344
chr5	74637500	74638500	1.7185699922240112
chr5	74637600	74638600	1.3638448981810216
chr5	74637700	74638700	1.3843963843966798
chr5	74637800	74638800	0.4678532422806884
chr5	74640200	74641200	2.067506404953934
chr5	74640300	74641300	2.028363575839208
chr5	74640400	74641400	1.926366212910952
chr5	74640500	74641500	1.9561775439606264
chr5	74640600	74641600	1.8399973094754027
chr5	74640700	74641700	1.8033723460694848
chr5	74640800	74641800	2.0872766812944445
chr5	74640900	74641900	2.193669257970556
chr5	74641000	74642000	4.102668138030182
chr5	74641100	74642100	4.036420566686831
chr5	74641200	74642200	2.722061485349999
chr5	74641300	74642300	2.4206239345765765
chr5	74641400	74642400	1.909280773177636
chr5	74641500	74642500	1.6573125748969209
chr5	74641600	74642600	1.952983652766077
chr5	74641700	74642700	1.5022164864100225
chr5	74641800	74642800	1.2500118285747397
chr5	74641900	74642900	1.3013381366595218
chr5	74642000	74643000	0.5382511172443364
chr5	74642100	74643100	0.5973837213096437
chr5	74642200	74643200	1.0434536520412752
chr5	74642300	74643300	1.0022718683756895
chr5	74642400	74643400	1.0545580969710944
chr5	74642500	74643500	1.1908443910129145
chr5	74642600	74643600	0.4959803249296874
chr5	74642700	74643700	0.6797676121887931
chr5	74642800	74643800	1.1125304388595387
chr5	74642900	74643900	0.7746068656015874
chr5	74643000	74644000	0.7841068836296157
chr5	74643100	74644100	0.7185898950053429
chr5	74643200	74644200	0.8718864278457591
chr5	74643300	74644300	1.1909986871788203
chr5	74643400	74644400	1.1589598046587146
chr5	74643500	74644500	0.5185717751001274
chr5	74643600	74644600	0.8787118998801394
chr5	74643700	74644700	0.6057258151957374
chr5	74644800	74645800	-0.33069950045021035
chr5	74644900	74645900	-0.11601783475808833
chr5	74645000	74646000	-0.5090692334924897
chr5	74645100	74646100	-0.8910500461826822
chr5	74645200	74646200	-0.4439567720977797
chr5	74645300	74646300	-0.32350462977455585
chr5	74645400	74646400	-0.39575465473094906
chr5	74645500	74646500	-0.07325101826898661
chr5	74645600	74646600	-0.630681452566799
chr5	74645700	74646700	-0.20179853783713453
chr5	74645800	74646800	0.0270230274504285
chr5	74645900	74646900	-0.4757170410413203
chr5	74646000	74647000	-0.3789966961369192
chr5	74646100	74647100	-0.2404729154736796
chr5	74646200	74647200	-0.8329608139645412
chr5	74646300	74647300	-0.9335893272941412
chr5	74646400	74647400	-0.6903799132612091
chr5	74646500	74647500	-1.0019248482569691
chr5	74646600	74647600	-0.8415732672241117
chr5	74646700	74647700	-0.6554282848287399
chr5	74646800	74647800	-0.4414253732472139
chr5	74646900	74647900	-0.15949494724061272
chr5	74647000	74648000	0.3611125841353498
chr5	74647100	74648100	0.8509888493585039
chr5	74647200	74648200	1.0297660969860274
chr5	74647300	74648300	1.7902792945252426
chr5	74647400	74648400	2.0607871463026384
chr5	74647500	74648500	2.233795518963175
chr5	74647600	74648600	1.8096652917031208
chr5	74647700	74648700	1.0355678062022755
chr5	74647800	74648800	0.7147843106441557
chr5	74647900	74648900	0.8939173278163415
chr5	74648000	74649000	0.5160820235668815
chr5	74648100	74649100	0.17163635000236924
chr5	74648200	74649200	-0.2256328243253325
chr5	74648300	74649300	-0.23450985238635005
chr5	74648400	74649400	-0.15144040851482007
chr5	74648500	74649500	-0.17447447648682493
chr5	74648600	74649600	0.08504421768913872
chr5	74648700	74649700	0.1776648084823778
chr5	74648800	74649800	0.1507130040071709
chr5	74648900	74649900	-0.052472264971058113
chr5	74649000	74650000	0.009776301693090787
chr5	74649700	74650700	-0.9294254469765107
chr5	74649800	74650800	-0.5890698116324612
chr5	74649900	74650900	-0.3919116569450257
chr5	74651000	74652000	0.36806260169044674
chr5	74651800	74652800	4.3576803761152565
chr5	74651900	74652900	5.668855428961593
chr5	74652000	74653000	5.448945213722415
chr5	74652100	74653100	5.39750258419357
chr5	74652200	74653200	5.532789517857434
chr5	74652300	74653300	4.382789977686346
chr5	74652400	74653400	1.4198775398331374
chr5	74652500	74653500	-0.8752120180162378
chr5	74652600	74653600	-1.4339153710066372
chr5	74652700	74653700	-0.7307038649605948
chr5	74652800	74653800	0.17060788006021518
chr5	74652900	74653900	-0.19728203822834325
chr5	74653000	74654000	0.928226629691451
chr5	74653100	74654100	1.1001722192406171
chr5	74653200	74654200	1.1887400128601988
chr5	74653300	74654300	0.9267525389681519
chr5	74653400	74654400	0.9971731777348084
chr5	74653500	74654500	0.8181007538135617
chr5	74653600	74654600	1.0129021378640028
chr5	74653700	74654700	1.1541610044791082
chr5	74653800	74654800	0.4919465022269572
chr5	74653900	74654900	0.92097971193803
chr5	74654000	74655000	0.7777009803192585
chr5	74654100	74655100	0.4873281820755865
chr5	74654200	74655200	0.6975394622363736
chr5	74654300	74655300	0.8277032917498589
chr5	74654400	74655400	0.9870002735534912
chr5	74654500	74655500	1.0624948438906536
chr5	74654600	74655600	1.1525930012103325
chr5	74654700	74655700	1.3256174720551923
chr5	74654800	74655800	1.7704729623061322
chr5	74654900	74655900	1.331171463933365
chr5	74655000	74656000	1.505549395385349
chr5	74655100	74656100	2.2013598937877696
chr5	74655200	74656200	2.7711855475898544
chr5	74655300	74656300	2.8108817528977994
chr5	74655400	74656400	2.51200798866403
chr5	74655500	74656500	2.5852060020368657
chr5	74655600	74656600	2.1898201725335933
chr5	74655700	74656700	1.4935584021388892
chr5	74655800	74656800	1.7528525663529186
chr5	74655900	74656900	2.03106582831405
chr5	74656000	74657000	2.520376040059413
chr5	74656100	74657100	2.629723649929004
chr5	74656200	74657200	1.5885977424404916
chr5	74656300	74657300	0.940879556819247
chr5	74656400	74657400	1.040599203687842
chr5	74656500	74657500	1.3645463672583058
chr5	74656600	74657600	1.5185778951503517
chr5	74656700	74657700	1.925884438399076
chr5	74656800	74657800	1.4846604191763042
chr5	74656900	74657900	1.1344176966311397
chr5	74657000	74658000	0.8208819946093235
chr5	74657100	74658100	1.1087940593920695
chr5	74657200	74658200	1.6149264219087254
chr5	74657300	74658300	2.9278447925854647
chr5	74657400	74658400	2.6622199614498263
chr5	74657500	74658500	1.88587370519404
chr5	74657600	74658600	1.8522962106353331
chr5	74657700	74658700	1.203014173510544
chr5	74657800	74658800	1.3023203911109529
chr5	74657900	74658900	1.446916143038347
chr5	74658000	74659000	0.9378079705000296
chr5	74658100	74659100	0.6826893484072524
chr5	74658200	74659200	0.4988096610143121
chr5	74658300	74659300	-0.35758770083739594
chr5	74658400	74659400	0.17932500371431664
chr5	74658500	74659500	-0.12691662597996042
chr5	74658600	74659600	-0.5374672556763146
chr5	74658700	74659700	-0.20638325983498998
chr5	74658800	74659800	-0.7430374610480177
chr5	74658900	74659900	-1.4448442360442724
chr5	74659000	74660000	-1.1349352169317612
chr5	74659100	74660100	-1.4048345770164714
chr5	74659200	74660200	-1.1003138476319565
chr5	74659300	74660300	-0.7688032556963003
chr5	74659400	74660400	-0.7891312344845938
chr5	74659500	74660500	0.19968090415560127
chr5	74659600	74660600	0.5595495267385822
chr5	74659700	74660700	0.1428238834399653
chr5	74659800	74660800	0.7206953734391444
chr5	74659900	74660900	1.3380775268656204
chr5	74660000	74661000	1.4918783433139247
chr5	74660100	74661100	1.7746888427472725
chr5	74660200	74661200	1.5933451107048875
chr5	74660300	74661300	1.519351928766217
chr5	74660400	74661400	1.2581493316840342
chr5	74660500	74661500	0.9449956368051116
chr5	74660600	74661600	1.0096006421708172
chr5	74660700	74661700	1.4570919683448007
chr5	74660800	74661800	1.2994387985334759
chr5	74660900	74661900	1.2617787696284122
chr5	74661000	74662000	0.9509433989387988
chr5	74661100	74662100	0.7315766519797627
chr5	74662300	74663300	-0.01886077002208144
chr5	74662400	74663400	-0.1865632342332937
chr5	74662500	74663500	0.01834771837484727
chr5	74662600	74663600	0.482618526242017
chr5	74662700	74663700	0.3622627389163559
chr5	74662800	74663800	0.011787406779399474
chr5	74662900	74663900	0.6372600327692141
chr5	74663000	74664000	0.13720858041043935
chr5	74663100	74664100	-0.4787121420284868
chr5	74663200	74664200	-0.1269587158815072
chr5	74663300	74664300	-0.8011634154575604
chr5	74663400	74664400	-0.6918295179703959
chr5	74664500	74665500	-0.3317654678804198
chr5	74664600	74665600	0.11444818272632053
chr5	74664700	74665700	-0.3379814089811764
chr5	74664800	74665800	0.16667548417495645
chr5	74664900	74665900	-0.19672605023979
chr5	74666100	74667100	0.8036113126071248
chr5	74666200	74667200	1.524888566064446
chr5	74666300	74667300	1.7003704043902457
chr5	74666400	74667400	1.267806763829551
chr5	74666500	74667500	0.8712800341297179
chr5	74666600	74667600	0.9108137972015574
chr5	74666700	74667700	0.5635935817869429
chr5	74666800	74667800	0.6050861300868622
chr5	74666900	74667900	1.1754887344507603
chr5	74667000	74668000	1.362543506486824
chr5	74667100	74668100	1.0240601100948494
chr5	74667200	74668200	0.7381161410402909
chr5	74667300	74668300	0.9641717716995026
chr5	74667400	74668400	1.4912603836510254
chr5	74667500	74668500	1.6333713502957408
chr5	74667600	74668600	1.6075363832891838
chr5	74667700	74668700	1.7693725876154458
chr5	74667800	74668800	1.6648287768202898
chr5	74667900	74668900	1.3831147210063366
chr5	74668000	74669000	1.1500844874541802
chr5	74668100	74669100	1.3638009858550824
chr5	74668200	74669200	1.2725628977472443
chr5	74668300	74669300	0.5786168708404706
chr5	74668400	74669400	-0.3415805231094233
chr5	74668500	74669500	0.14107807422019242
chr5	74668600	74669600	0.11223138949621583
chr5	74668700	74669700	0.5567690965223578
chr5	74668800	74669800	0.8922100534570274
chr5	74668900	74669900	0.8802812448565471
chr5	74669000	74670000	0.5955816696690033
chr5	74669100	74670100	-0.15174193787228854
chr5	74669200	74670200	-0.4861661518466268
chr5	74669300	74670300	-0.19864313647754386
chr5	74669400	74670400	0.5745677588669176
chr5	74669500	74670500	0.258483720129842
chr5	74669600	74670600	0.04055619412924822
chr5	74669700	74670700	-0.41319721130541975
chr5	74669800	74670800	-0.4884301950277301
chr5	74669900	74670900	-1.0446944728725722
chr5	74670000	74671000	-0.4348865878398892
chr5	74670100	74671100	0.6207761675801904
chr5	74670200	74671200	-0.11680504185294716
chr5	74670300	74671300	0.13836077890248125
chr5	74670400	74671400	0.2473054939626234
chr5	74670500	74671500	0.544895109543521
chr5	74670600	74671600	0.6269822657242781
chr5	74670700	74671700	1.088503483496505
chr5	74670800	74671800	0.07798949656299907
chr5	74670900	74671900	0.9919939263894376
chr5	74671000	74672000	0.8280100289587613
chr5	74671100	74672100	0.6387559183834247
chr5	74671200	74672200	1.99825523821179
chr5	74671300	74672300	2.301330397272116
chr5	74671400	74672400	2.033439998678087
chr5	74671500	74672500	1.9547587044296133
chr5	74671600	74672600	1.6293710158965529
chr5	74671700	74672700	1.0206742216116025
chr5	74671800	74672800	1.5209566213102372
chr5	74671900	74672900	1.033214789326809
chr5	74672000	74673000	0.905822754916596
chr5	74672100	74673100	0.8053912994675448
chr5	74672200	74673200	0.09423148242810796
chr5	74672300	74673300	0.014119362326234338
chr5	74672400	74673400	0.15734762842540548
chr5	74672500	74673500	0.10071393787842216
chr5	74672600	74673600	0.6416149356151583
chr5	74672700	74673700	0.6593935663747837
chr5	74672800	74673800	0.6394638007504928
chr5	74672900	74673900	1.2057926763691276
chr5	74673000	74674000	1.0301231313192225
chr5	74673100	74674100	1.0577851989037357
chr5	74673200	74674200	1.123166577874944
chr5	74673300	74674300	0.7710025498191185
chr5	74673400	74674400	0.9189800513425472
chr5	74673500	74674500	0.8515621034461095
chr5	74673600	74674600	0.8284679346764303
chr5	74674600	74675600	0.5625117043555743
chr5	74674700	74675700	0.7660576260239408
chr5	74674800	74675800	0.5579394612140298
chr5	74674900	74675900	0.7585191986177984
chr5	74675000	74676000	0.9275683533110757
chr5	74675100	74676100	0.6155076957439034
chr5	74675200	74676200	1.117161151145616
chr5	74675300	74676300	1.6164550890366851
chr5	74675400	74676400	1.3711385301552979
chr5	74675500	74676500	1.4149616824364697
chr5	74675600	74676600	0.751212341573229
chr5	74675700	74676700	0.7834054381762426
chr5	74675800	74676800	0.3883499109389708
chr5	74675900	74676900	0.43561426689390026
chr5	74676000	74677000	0.21789596239017875
chr5	74676100	74677100	0.294202777142726
chr5	74676200	74677200	0.8778036263339768
chr5	74676300	74677300	0.4871501332239362
chr5	74676400	74677400	0.7286189338324472
chr5	74677600	74678600	1.4563947845314362
chr5	74677700	74678700	1.7021658345419155
chr5	74677800	74678800	1.298987087116235
chr5	74677900	74678900	1.2464652664596938
chr5	74678000	74679000	0.5907134755793044
chr5	74678100	74679100	0.21996017043431265
chr5	74678200	74679200	0.10476432947104032
chr5	74678300	74679300	0.2458837841308147
chr5	74678400	74679400	-0.027201083598964858
chr5	74678500	74679500	-0.6162010653988114
chr5	74678600	74679600	-0.4368062411188269
chr5	74678700	74679700	-0.7456854007028989
chr5	74679800	74680800	-0.186038086419864
chr5	74679900	74680900	-0.5033601533409199
chr5	74680000	74681000	-0.5818318418841608
chr5	74680100	74681100	-0.3998506845549193
chr5	74680200	74681200	0.2786496095687592
chr5	74680300	74681300	0.5142310690957266
chr5	74680400	74681400	1.100278822203695
chr5	74680500	74681500	0.9850308340627468
chr5	74680600	74681600	1.1364001862104582
chr5	74680700	74681700	1.2831728612295856
chr5	74680800	74681800	2.1248001856776315
chr5	74680900	74681900	2.565650427919955
chr5	74681000	74682000	2.5386856939836084
chr5	74681100	74682100	2.572614657638713
chr5	74681200	74682200	1.6795504139906714
chr5	74681300	74682300	0.8812525639588387
chr5	74681400	74682400	0.7711731259111991
chr5	74681500	74682500	1.0285743030218528
chr5	74681600	74682600	1.0682353955500727
chr5	74681700	74682700	1.0431956959112365
chr5	74681800	74682800	-0.17795749440440972
chr5	74682100	74683100	-1.828124567658432
chr5	74682200	74683200	-1.6501795504627756
chr5	74682300	74683300	0.20930201257600275
chr5	74682400	74683400	-0.6911431887444239
chr5	74682500	74683500	-0.6736795741701257
chr5	74682600	74683600	-0.7044609071305713
chr5	74682700	74683700	-0.26732596211373005
chr5	74682800	74683800	-0.3478740302413372
chr5	74683600	74684600	-1.1454075981943057
chr5	74684800	74685800	1.6731789470864809
chr5	74684900	74685900	2.032266648104472
chr5	74685000	74686000	2.528285905256901
chr5	74685100	74686100	2.8582675643320257
chr5	74685200	74686200	3.132619646102755
chr5	74685300	74686300	3.2288287809705944
chr5	74685400	74686400	2.7098844655824754
chr5	74685500	74686500	2.9384096611858865
chr5	74685600	74686600	2.5408184651166885
chr5	74685700	74686700	2.11765131839151
chr5	74685800	74686800	1.9882334866958784
chr5	74685900	74686900	1.953096957487808
chr5	74686000	74687000	1.8944516118332964
chr5	74686100	74687100	1.8013163267158618
chr5	74686600	74687600	1.3770310012800169
chr5	74686700	74687700	0.8722937988597882
chr5	74686800	74687800	0.7906784074149404
chr5	74686900	74687900	0.6422816669097111
chr5	74687000	74688000	1.0597298344565882
chr5	74687100	74688100	1.033783610489552
chr5	74687200	74688200	1.259535395221792
chr5	74687300	74688300	0.8839601503523197
chr5	74687400	74688400	0.8962508599089913
chr5	74687500	74688500	0.8920485604380664
chr5	74687600	74688600	0.5223612362857648
chr5	74687700	74688700	1.152648933892854
chr5	74687800	74688800	1.102208727783227
chr5	74687900	74688900	1.4795792690368013
chr5	74688000	74689000	1.1763530782738636
chr5	74688100	74689100	1.015332485815393
chr5	74688200	74689200	0.14020294676802247
chr5	74688300	74689300	0.7315170496074838
chr5	74688400	74689400	0.70350613256917
chr5	74688500	74689500	1.36384743615196
chr5	74688600	74689600	1.6072489612799166
chr5	74688700	74689700	1.0765294817407167
chr5	74688800	74689800	1.2000664956923501
chr5	74688900	74689900	0.9489447251341766
chr5	74689000	74690000	0.8463670160137463
chr5	74689100	74690100	1.0748150627877788
chr5	74689200	74690200	2.243213643705538
chr5	74689300	74690300	1.1284292965541447
chr5	74689400	74690400	1.4424136306639128
chr5	74689500	74690500	0.9483229371065937
chr5	74689600	74690600	0.6224831878492066
chr5	74690800	74691800	1.4433852661268685
chr5	74690900	74691900	1.4001427519055072
chr5	74691000	74692000	1.9278241513157977
chr5	74691100	74692100	2.159931158777665
chr5	74691200	74692200	1.9362446246502432
chr5	74691300	74692300	2.1312581280420537
chr5	74692300	74693300	1.4033037400116581
chr5	74692400	74693400	1.829230233602402
chr5	74692500	74693500	1.6112003331320792
chr5	74692600	74693600	1.8932413180238268
chr5	74692700	74693700	2.081684688741124
chr5	74692800	74693800	2.2435549505577748
chr5	74692900	74693900	2.6137443180696573
chr5	74693000	74694000	2.9408811672486888
chr5	74693100	74694100	3.5607291991234664
chr5	74693200	74694200	3.637094667220035
chr5	74693300	74694300	2.5077868098834744
chr5	74693400	74694400	2.252970692292777
chr5	74693500	74694500	1.9889822413417158
chr5	74693600	74694600	1.6623106638353815
chr5	74693700	74694700	2.000540864884917
chr5	74693800	74694800	1.8599704735078773
chr5	74693900	74694900	1.3384292123375003
chr5	74694000	74695000	1.1165591540270947
chr5	74694100	74695100	0.5742221504639333
chr5	74694200	74695200	0.5782324229213399
chr5	74695700	74696700	0.2502134965714912
chr5	74695800	74696800	-0.1425472649162029
chr5	74695900	74696900	-0.7957429070150795
chr5	74696000	74697000	-0.8045116269853173
chr5	74696100	74697100	-0.6470302989855907
chr5	74696200	74697200	-0.41750589028643503
chr5	74696300	74697300	-0.8311518562623018
chr5	74696400	74697400	-0.1886363113793448
chr5	74696500	74697500	-0.1763562568101154
chr5	74696600	74697600	0.6241558306308986
chr5	74696700	74697700	0.8349962806521244
chr5	74698600	74699600	-0.374059066022424
chr5	74698700	74699700	0.3612312202044245
chr5	74698800	74699800	0.8031566842777812
chr5	74698900	74699900	0.8100491636891849
chr5	74700100	74701100	1.4650988799081268
chr5	74700200	74701200	0.874568374602818
chr5	74700300	74701300	0.6522985257350657
chr5	74700400	74701400	-0.07545709058876701
chr5	74700500	74701500	0.14336370298902631
chr5	74700600	74701600	-0.2748343345574633
chr5	74700700	74701700	-0.9961581844222114
chr5	74700800	74701800	-1.2727673699675297
chr5	74700900	74701900	-2.0428315738166454
chr5	74701000	74702000	-2.104694897491185
chr5	74702100	74703100	2.2636847076837734
chr5	74702200	74703200	2.34903362886219
chr5	74702300	74703300	2.3178874730871573
chr5	74702400	74703400	2.115714355632613
chr5	74702500	74703500	1.9661539075190992
chr5	74702600	74703600	1.5284540852505897
chr5	74702700	74703700	1.5457060586727789
chr5	74702800	74703800	0.972658369548365
chr5	74702900	74703900	0.5143540808601194
chr5	74703000	74704000	-0.2579928860802282
chr5	74703100	74704100	-0.6671516519680681
chr5	74703200	74704200	-0.8104969723777558
chr5	74703300	74704300	-0.8740692177250663
chr5	74703400	74704400	-0.8689327555328056
chr5	74703500	74704500	-0.9292212084932664
chr5	74703600	74704600	-0.8537546127930871
chr5	74703700	74704700	-1.2381110926957606
chr5	74703800	74704800	-0.7352041570405243
chr5	74703900	74704900	-1.1010354614480105
chr5	74704000	74705000	-0.056103897148630066
chr5	74708400	74709400	-1.5729784177978938
chr5	74708500	74709500	-1.9451683573853904
chr5	74708600	74709600	-1.7457723930988858
chr5	74708700	74709700	-1.3728477978499276
chr5	74708800	74709800	-2.0220300332037167
chr5	74708900	74709900	-2.5797616662935283
chr5	74709000	74710000	-2.539008060816176
chr5	74709100	74710100	-2.4842734432562463
chr5	74709200	74710200	-2.25292069990848
chr5	74709300	74710300	-2.598242706624472
chr5	74709400	74710400	-3.0920229947531177
chr5	74709500	74710500	-2.705504710431893
chr5	74709600	74710600	-2.7298950395925936
chr5	74712300	74713300	-0.05889826963251073
chr5	74712400	74713400	-0.5837123319987998
chr5	74712500	74713500	-0.8703595736221815
chr5	74712600	74713600	0.16026273368673008
chr5	74712700	74713700	0.4403202238159392
chr5	74712800	74713800	-0.06393515790199643
chr5	74712900	74713900	0.930337712572183
chr5	74713000	74714000	1.609223400890055
chr5	74713100	74714100	1.1394444275941706
chr5	74713200	74714200	1.2183128673948451
chr5	74713300	74714300	1.4036616038166374
chr5	74713400	74714400	1.8129694528766391
chr5	74713500	74714500	2.198962329641536
chr5	74713600	74714600	2.10635149091441
chr5	74713700	74714700	1.8912743348847048
chr5	74713800	74714800	2.0463228312484656
chr5	74713900	74714900	1.5583489040954719
chr5	74714000	74715000	1.2619757874055502
chr5	74714100	74715100	1.5657872794585417
chr5	74714200	74715200	1.107851143370127
chr5	74714300	74715300	0.9321490771403588
chr5	74714400	74715400	1.1419317902664248
chr5	74714500	74715500	0.5328550180600463
chr5	74714600	74715600	0.3795004189967594
chr5	74714700	74715700	0.4756385979231944
chr5	74714800	74715800	0.6273281390024732
chr5	74714900	74715900	0.4145913986556028
chr5	74716100	74717100	2.0057963125644105
chr5	74716200	74717200	1.5992334265268702
chr5	74716300	74717300	1.9606792398822184
chr5	74716400	74717400	0.7417805278922148
chr5	74716500	74717500	0.7122548739295995
chr5	74716600	74717600	0.4590619415909672
chr5	74716700	74717700	0.4526527625582313
chr5	74716800	74717800	0.8458752964714413
chr5	74716900	74717900	0.8458550864115515
chr5	74717000	74718000	-0.14237888172766766
chr5	74717100	74718100	0.9285139614474872
chr5	74717200	74718200	1.4588490701229728
chr5	74717300	74718300	1.4491295077033464
chr5	74717400	74718400	2.2885334092314515
chr5	74717500	74718500	2.4432484807760493
chr5	74717600	74718600	2.509676254219916
chr5	74717700	74718700	2.7897769263454126
chr5	74717800	74718800	1.9066224260236209
chr5	74717900	74718900	1.1472589744210258
chr5	74718000	74719000	1.6845476820413083
chr5	74718100	74719100	1.3439384850622484
chr5	74718200	74719200	1.4774257264649957
chr5	74718300	74719300	1.1182250781077487
chr5	74718400	74719400	0.5637847692625062
chr5	74718500	74719500	0.2355335419893308
chr5	74718600	74719600	0.15186157070076547
chr5	74718700	74719700	-0.22521664823491755
chr5	74718800	74719800	0.04748244672281034
chr5	74718900	74719900	0.7001976352499861
chr5	74719900	74720900	1.5301695491844522
chr5	74720000	74721000	1.0468344782796237
chr5	74720100	74721100	0.3723353826663378
chr5	74720200	74721200	0.1814733997260158
chr5	74720300	74721300	0.2469332985988139
chr5	74720400	74721400	0.4565151931964633
chr5	74720500	74721500	0.6212500454324656
chr5	74720600	74721600	1.044304218787599
chr5	74720700	74721700	1.0090321490212038
chr5	74720800	74721800	1.0998667049957345
chr5	74720900	74721900	1.370088154459979
chr5	74721000	74722000	2.0074285454583585
chr5	74721100	74722100	2.018783998112444
chr5	74721200	74722200	2.2756865701652402
chr5	74721300	74722300	2.2939295304916
chr5	74721400	74722400	1.5583777223454918
chr5	74721500	74722500	1.98296316308908
chr5	74721600	74722600	1.736150090359147
chr5	74721700	74722700	1.1743706110608747
chr5	74721800	74722800	0.5406288265823337
chr5	74721900	74722900	0.1422918492998689
chr5	74722000	74723000	-0.20297863891360635
chr5	74722100	74723100	-0.06887094279309701
chr5	74722200	74723200	-0.20666683464943086
chr5	74722300	74723300	0.4054752051261983
chr5	74722400	74723400	0.378099860107117
chr5	74722500	74723500	-0.3279741759000697
chr5	74722600	74723600	-0.6396609898178022
chr5	74722700	74723700	0.4818132420886948
chr5	74722800	74723800	1.0442910868314033
chr5	74722900	74723900	1.0939056096632938
chr5	74723000	74724000	1.349631610650886
chr5	74723100	74724100	0.9377712808630544
chr5	74723200	74724200	1.1578539220599335
chr5	74723300	74724300	0.8377912266060652
chr5	74723400	74724400	1.3559839588570926
chr5	74723500	74724500	1.2728825011227982
chr5	74723600	74724600	1.7170429124350826
chr5	74723700	74724700	1.3090638941881498
chr5	74723800	74724800	1.1036637434261176
chr5	74723900	74724900	1.452009042456556
chr5	74724000	74725000	1.3513555794654661
chr5	74724100	74725100	1.7400488987391136
chr5	74724200	74725200	1.8092734983972645
chr5	74724300	74725300	1.96757646575256
chr5	74724400	74725400	1.9286757650507984
chr5	74724500	74725500	2.3180884167299385
chr5	74724600	74725600	1.8974744675525348
chr5	74724700	74725700	1.8518039887191189
chr5	74724800	74725800	1.6827100519081286
chr5	74724900	74725900	1.019182305520164
chr5	74725000	74726000	1.3776192685067434
chr5	74725100	74726100	1.5865969117020982
chr5	74725200	74726200	1.5558575807341737
chr5	74725300	74726300	1.5968423717367062
chr5	74725400	74726400	0.6300409972653279
chr5	74725500	74726500	0.4200487809425949
chr5	74725600	74726600	0.4484143517576785
chr5	74725700	74726700	0.2894755769494627
chr5	74725800	74726800	0.7844587692664096
chr5	74725900	74726900	1.6419574208923722
chr5	74726000	74727000	1.4581790275097242
chr5	74726100	74727100	0.8016481719148428
chr5	74726200	74727200	1.2257292792987171
chr5	74726300	74727300	1.3232550921246968
chr5	74726400	74727400	1.6614718928632024
chr5	74726500	74727500	1.749113336072973
chr5	74726600	74727600	1.907696115593957
chr5	74726700	74727700	2.1847143689702864
chr5	74726800	74727800	1.9644356564857224
chr5	74726900	74727900	1.6743620033674376
chr5	74727000	74728000	1.3407759548494482
chr5	74727100	74728100	2.00510898295214
chr5	74727200	74728200	1.6793144824386232
chr5	74727300	74728300	1.2264037665718523
chr5	74727400	74728400	1.9112234968757367
chr5	74727500	74728500	1.737380133299208
chr5	74727600	74728600	0.8462110594483525
chr5	74727700	74728700	0.48524872086721293
chr5	74728800	74729800	0.5057280919585544
chr5	74728900	74729900	0.3798396379031241
chr5	74729000	74730000	0.49519451643309575
chr5	74729100	74730100	0.8393941101236589
chr5	74729200	74730200	1.914068244963708
chr5	74729300	74730300	2.6688827187248543
chr5	74729400	74730400	2.5116565239845623
chr5	74729500	74730500	2.6101124144496457
chr5	74729600	74730600	2.572204165144909
chr5	74729700	74730700	2.554263899580755
chr5	74729800	74730800	2.4470744628555754
chr5	74729900	74730900	3.2524806124448213
chr5	74730000	74731000	3.2741621746090592
chr5	74730100	74731100	3.121849101330312
chr5	74730200	74731200	2.4303516289589355
chr5	74730300	74731300	2.1352063920657978
chr5	74730400	74731400	1.8831626213963493
chr5	74730500	74731500	1.7470449414008846
chr5	74730600	74731600	2.146179983644168
chr5	74730700	74731700	1.8777177809359245
chr5	74730800	74731800	1.4344040998068164
chr5	74730900	74731900	0.7284987488979184
chr5	74731000	74732000	0.8878571188849474
chr5	74731100	74732100	0.5224761864679817
chr5	74732700	74733700	-0.3715236935947559
chr5	74732800	74733800	0.5347089263084127
chr5	74732900	74733900	1.3157304793712663
chr5	74733000	74734000	1.536448389681367
chr5	74733100	74734100	1.4720926845007676
chr5	74733200	74734200	1.826022028250224
chr5	74733300	74734300	1.394443228298061
chr5	74733400	74734400	1.5658394753362586
chr5	74733500	74734500	1.6152495208319926
chr5	74733600	74734600	2.9281326440538837
chr5	74733700	74734700	3.361211453103214
chr5	74733800	74734800	3.0362642828916244
chr5	74733900	74734900	2.3256860285809937
chr5	74734000	74735000	2.5023272388219735
chr5	74734100	74735100	2.5467498629647785
chr5	74734200	74735200	1.9025117724998537
chr5	74734300	74735300	1.855018084102632
chr5	74734400	74735400	1.8125005716931808
chr5	74734500	74735500	1.6677492002507937
chr5	74734600	74735600	1.4580985783162994
chr5	74734700	74735700	1.6339045064904554
chr5	74734800	74735800	0.9476128097043977
chr5	74734900	74735900	1.5577895128886123
chr5	74735000	74736000	0.9127300582711729
chr5	74735100	74736100	1.1899264108011844
chr5	74735200	74736200	1.4910605046052146
chr5	74735300	74736300	1.5151879836485544
chr5	74735400	74736400	1.8201884634789296
chr5	74735500	74736500	1.8211688063182272
chr5	74735600	74736600	1.7082821561314372
chr5	74735700	74736700	1.886101875433461
chr5	74735800	74736800	2.5071353589414387
chr5	74735900	74736900	2.1039672621514973
chr5	74736000	74737000	2.350986405939108
chr5	74736100	74737100	1.8000847312494723
chr5	74736200	74737200	1.6873197742532289
chr5	74736300	74737300	2.1144194993422367
chr5	74736400	74737400	0.9374666683104332
chr5	74736500	74737500	1.3124176166002277
chr5	74736600	74737600	1.5700648879889851
chr5	74736700	74737700	1.1904745741687028
chr5	74736800	74737800	1.0264454389338316
chr5	74736900	74737900	0.7167072287516613
chr5	74737000	74738000	0.6008822049627381
chr5	74737100	74738100	0.6793693805479569
chr5	74737200	74738200	0.6123670368370561
chr5	74737300	74738300	0.8875989636310805
chr5	74737400	74738400	1.9032480408795265
chr5	74737500	74738500	1.5380579243557622
chr5	74737600	74738600	1.7241501769097118
chr5	74737700	74738700	1.1237519577186779
chr5	74737800	74738800	0.8019785666144112
chr5	74737900	74738900	0.6678795962455084
chr5	74738000	74739000	0.4204519895523815
chr5	74738100	74739100	0.6827754881172389
chr5	74738200	74739200	1.027031000006839
chr5	74738300	74739300	0.7341820138254419
chr5	74738400	74739400	0.6958874889195438
chr5	74738500	74739500	0.3943684900973644
chr5	74738600	74739600	0.08249691904757997
chr5	74738700	74739700	0.6898359579650951
chr5	74738800	74739800	1.3496890926482557
chr5	74738900	74739900	1.8502798527765203
chr5	74739000	74740000	1.7696253188960642
chr5	74739100	74740100	1.9167431023972668
chr5	74739200	74740200	1.5135372717520832
chr5	74739300	74740300	1.7437811528785618
chr5	74739400	74740400	1.5735363921080356
chr5	74739500	74740500	2.3323350695083893
chr5	74739600	74740600	1.9633931582290616
chr5	74739700	74740700	2.0492044972628336
chr5	74739800	74740800	2.0645086441684177
chr5	74739900	74740900	2.0995229170164493
chr5	74740000	74741000	1.903357346785719
chr5	74740100	74741100	1.8604635719806504
chr5	74740200	74741200	2.090172164940726
chr5	74740300	74741300	1.6243422049135283
chr5	74740400	74741400	1.2646115529986484
chr5	74740500	74741500	0.9664286729073488
chr5	74740600	74741600	1.4038905395345858
chr5	74740700	74741700	0.9718314844866
chr5	74740800	74741800	1.0322106424989506
chr5	74740900	74741900	1.048581042249644
chr5	74741000	74742000	1.3538145628044649
chr5	74741100	74742100	1.187903393072088
chr5	74741200	74742200	0.8060416530507966
chr5	74741300	74742300	1.0889502459966174
chr5	74741400	74742400	0.7497433015306563
chr5	74741500	74742500	0.08051204431978608
chr5	74741600	74742600	-0.5945026554882675
chr5	74741700	74742700	-0.3234978456393435
chr5	74741800	74742800	0.06280092097931499
chr5	74741900	74742900	0.3388056991208413
chr5	74742000	74743000	0.6985360046252433
chr5	74742100	74743100	0.3153437934006139
chr5	74742200	74743200	0.7817914260078883
chr5	74742300	74743300	0.6200966753263047
chr5	74742400	74743400	1.4392790569034268
chr5	74742500	74743500	2.01387041816038
chr5	74742600	74743600	2.2295044161287194
chr5	74742700	74743700	2.123729949819974
chr5	74742800	74743800	1.417235448374934
chr5	74742900	74743900	0.7391233856654775
chr5	74743000	74744000	0.3298505831973392
chr5	74743100	74744100	0.7252946027172235
chr5	74743200	74744200	0.09886904886209102
chr5	74743300	74744300	-0.06835033753345886
chr5	74743400	74744400	-0.5212633312152832
chr5	74743500	74744500	-0.2277582317526864
chr5	74743600	74744600	-0.18297172109358084
chr5	74743700	74744700	0.049604208073364686
chr5	74743800	74744800	0.23593862880665564
chr5	74743900	74744900	0.6780992206018389
chr5	74744000	74745000	1.021063416670447
chr5	74744100	74745100	0.8061969679508171
chr5	74744200	74745200	1.5947153340451496
chr5	74744300	74745300	1.5447134842340997
chr5	74744400	74745400	1.85948637930964
chr5	74744500	74745500	1.03704121098267
chr5	74744600	74745600	1.1646273872966608
chr5	74744700	74745700	0.7337914318444758
chr5	74744800	74745800	0.5135445150684075
chr5	74744900	74745900	0.4593878726094873
chr5	74745000	74746000	0.8111740107549499
chr5	74745100	74746100	0.754764038050351
chr5	74745200	74746200	0.2992254412544528
chr5	74745300	74746300	0.2488769826834009
chr5	74745400	74746400	-0.39434910289421937
chr5	74745500	74746500	-0.35091673869264506
chr5	74745600	74746600	-0.4108598234166668
chr5	74745700	74746700	-0.03436884288744713
chr5	74745800	74746800	0.019371267558150967
chr5	74745900	74746900	-0.12942692355386695
chr5	74746000	74747000	-0.5839518771719272
chr5	74746100	74747100	-0.5264816899355459
chr5	74746200	74747200	-0.4232911231097481
chr5	74746300	74747300	-0.26326506068009226
chr5	74746400	74747400	-0.16882480457613308
chr5	74746500	74747500	0.7297253190187845
chr5	74746600	74747600	0.8912555201154982
chr5	74746700	74747700	1.1046504895496507
chr5	74746800	74747800	1.0812021276235704
chr5	74746900	74747900	0.5584686930266823
chr5	74747000	74748000	0.26789333732020837
chr5	74747100	74748100	0.06031620176800333
chr5	74747200	74748200	-0.5169306333686307
chr5	74747300	74748300	-0.11201221476339808
chr5	74747400	74748400	0.2128208623612208
chr5	74747500	74748500	-0.2232781054294969
chr5	74747600	74748600	0.2164773731791733
chr5	74747700	74748700	-0.19795399549095602
chr5	74747800	74748800	0.005407063883356882
chr5	74747900	74748900	0.8001018436403715
chr5	74748900	74749900	1.2546460396954722
chr5	74749000	74750000	0.8300807660638895
chr5	74749100	74750100	1.4235923521307308
chr5	74749200	74750200	1.6946738241089188
chr5	74749300	74750300	1.2731268796286943
chr5	74749400	74750400	0.8990053791809546
chr5	74749500	74750500	0.28525139572635416
chr5	74749600	74750600	0.3855062979082261
chr5	74749700	74750700	0.5171210294147051
chr5	74749800	74750800	0.5044639595564625
chr5	74749900	74750900	0.4280670431983973
chr5	74750000	74751000	0.7150076788737098
chr5	74750100	74751100	0.6015751058636429
chr5	74750200	74751200	0.16206535528571253
chr5	74750300	74751300	0.04054512432438495
chr5	74750400	74751400	0.544344136923215
chr5	74750500	74751500	0.4398393876920799
chr5	74750600	74751600	0.3729664244130216
chr5	74750700	74751700	0.23716743669535906
chr5	74750800	74751800	0.3515030341782129
chr5	74750900	74751900	0.8500978295583126
chr5	74751000	74752000	0.25795879393825394
chr5	74751100	74752100	-0.9351605890390644
chr5	74751200	74752200	-0.7802696782549793
chr5	74751300	74752300	-0.7102728504611521
chr5	74751400	74752400	-1.4442738848037546
chr5	74751500	74752500	-1.2792616936861008
chr5	74751600	74752600	-0.697502276743688
chr5	74751700	74752700	-0.7226429158260076
chr5	74751800	74752800	-0.8606167807358204
chr5	74751900	74752900	-1.0043986342047415
chr5	74752000	74753000	-0.653144858004315
chr5	74752100	74753100	-0.09307610222360954
chr5	74752200	74753200	0.05280682842449537
chr5	74752300	74753300	-0.10523480498404293
chr5	74752400	74753400	0.5258946393826343
chr5	74752500	74753500	0.6603497343377804
chr5	74752600	74753600	0.12184051018281825
chr5	74752700	74753700	0.13924522276271514
chr5	74752800	74753800	0.11374917886947032
chr5	74752900	74753900	0.7765306825025211
chr5	74753000	74754000	0.525998553099698
chr5	74753100	74754100	-0.0057427998524850745
chr5	74753200	74754200	-0.2603534844503869
chr5	74754300	74755300	-0.37911500160739614
chr5	74754400	74755400	-0.6715893378194895
chr5	74754500	74755500	-1.2566831144694797
chr5	74754600	74755600	-1.214708145602624
chr5	74754700	74755700	-0.9580371737071603
chr5	74754800	74755800	-0.4701856805241553
chr5	74754900	74755900	-0.05233584372123358
chr5	74755000	74756000	-0.137898261984267
chr5	74755100	74756100	0.21269008681192345
chr5	74755200	74756200	-0.6263376647796405
chr5	74755300	74756300	-0.5301451404461288
chr5	74755400	74756400	-1.0144832515830684
chr5	74755500	74756500	-0.24467229338564314
chr5	74755600	74756600	-0.2227156897352721
chr5	74755700	74756700	-0.8310166065318354
chr5	74755800	74756800	-1.1005915062690692
chr5	74755900	74756900	-1.481852156638503
chr5	74756000	74757000	-1.4984125056542084
chr5	74756100	74757100	-1.81792207025543
chr5	74756200	74757200	-0.6329697095037043
chr5	74756300	74757300	-1.293183057786256
chr5	74757800	74758800	1.001637089628758
chr5	74757900	74758900	0.4136594200025413
chr5	74758000	74759000	1.5305658654144878
chr5	74758100	74759100	1.4906615936633123
chr5	74758200	74759200	1.614245149406308
chr5	74758300	74759300	1.5446652029600354
chr5	74758400	74759400	0.7286469200587176
chr5	74758500	74759500	0.17745522377340742
chr5	74758600	74759600	0.037932132421121666
chr5	74758700	74759700	0.3117708628978654
chr5	74758800	74759800	-0.07132772940990575
chr5	74758900	74759900	1.08863366382424
chr5	74759000	74760000	0.6176153541357398
chr5	74759100	74760100	0.8131352418921949
chr5	74759200	74760200	0.8688248676552779
chr5	74759300	74760300	1.1734974294894915
chr5	74759400	74760400	0.6953668338801818
chr5	74759500	74760500	0.5852193293523016
chr5	74759600	74760600	0.6895216970009387
chr5	74759700	74760700	-0.1921294153720777
chr5	74759800	74760800	0.298264051971513
chr5	74759900	74760900	-0.06357285368527299
chr5	74760000	74761000	-0.3437535041862903
chr5	74760100	74761100	-0.6951898951783054
chr5	74760200	74761200	-1.1246048995784048
chr5	74760300	74761300	-1.5638605810318664
chr5	74760400	74761400	-0.7170340320813451
chr5	74760500	74761500	-0.276690642567252
chr5	74760600	74761600	-0.3686559033973968
chr5	74760700	74761700	0.9718211117058554
chr5	74760800	74761800	0.9269225783760038
chr5	74760900	74761900	0.9943024697669562
chr5	74761000	74762000	0.8811429728018958
chr5	74761100	74762100	0.4762390636202135
chr5	74761200	74762200	0.3057531555126799
chr5	74761300	74762300	0.5649081605156091
chr5	74761400	74762400	0.44617018375981776
chr5	74761500	74762500	0.4157247358200041
chr5	74761600	74762600	0.5536890959875016
chr5	74761700	74762700	0.5619080677522127
chr5	74761800	74762800	0.5065191171741671
chr5	74761900	74762900	0.469128097995596
chr5	74762000	74763000	0.7565710858232355
chr5	74762100	74763100	0.9140472470569864
chr5	74762200	74763200	0.9950860043530108
chr5	74762300	74763300	0.7008521582908029
chr5	74762400	74763400	0.16117685884238098
chr5	74762500	74763500	0.2687792650534
chr5	74762600	74763600	-0.39739922611154616
chr5	74762700	74763700	-1.2559577308976313
chr5	74762800	74763800	-0.9725777099220037
chr5	74762900	74763900	-0.7517254066419341
chr5	74763000	74764000	-0.7716553729315068
chr5	74763100	74764100	-0.5165238060082843
chr5	74763200	74764200	-0.77474785551127
chr5	74763300	74764300	-0.3683263089745023
chr5	74763400	74764400	0.5484952147619575
chr5	74763500	74764500	0.5664796232098845
chr5	74763600	74764600	0.939023721052462
chr5	74763700	74764700	0.18135701846034133
chr5	74764900	74765900	-0.10003358685755248
chr5	74765000	74766000	0.056047943765059706
chr5	74765100	74766100	-0.3297465069846763
chr5	74765200	74766200	-0.412067013619536
chr5	74765300	74766300	-0.1581025122455891
chr5	74765400	74766400	-0.4478807680682536
chr5	74765500	74766500	-0.5955553816443574
chr5	74765600	74766600	-1.0918046624972062
chr5	74765700	74766700	-0.926972663247833
chr5	74765800	74766800	-0.8607151975262259
chr5	74765900	74766900	-0.4122933498651977
chr5	74766000	74767000	-0.539136842003604
chr5	74766100	74767100	0.01385558094345341
chr5	74766200	74767200	0.3950632995874875
chr5	74766300	74767300	-0.7075065494321134
chr5	74766400	74767400	0.08058830072349588
chr5	74766500	74767500	0.6963215139412008
chr5	74766600	74767600	0.4877792346511941
chr5	74766700	74767700	0.2821721172136629
chr5	74766800	74767800	0.20890747493796946
chr5	74766900	74767900	-0.07995560852740186
chr5	74767000	74768000	-0.019879774705585225
chr5	74767100	74768100	-0.24949164282441105
chr5	74767200	74768200	-0.5482928478036185
chr5	74767300	74768300	0.12420954753706867
chr5	74767400	74768400	-0.2854206403984377
chr5	74767500	74768500	-0.8198322211840433
chr5	74767600	74768600	0.06428976561992089
chr5	74767700	74768700	0.4917145358922618
chr5	74767800	74768800	0.1777484898862672
chr5	74767900	74768900	0.032715372640484665
chr5	74768000	74769000	0.41717954214366304
chr5	74768100	74769100	0.9469715426449778
chr5	74768200	74769200	1.3671886395903072
chr5	74768300	74769300	1.904574391677596
chr5	74768400	74769400	2.3620580123970747
chr5	74768500	74769500	2.8754614560331806
chr5	74768600	74769600	1.880268175429458
chr5	74768700	74769700	1.9436220262436297
chr5	74768800	74769800	2.2529578357616566
chr5	74768900	74769900	2.797870564320306
chr5	74769000	74770000	2.453050770056163
chr5	74769100	74770100	2.21929130407831
chr5	74769200	74770200	1.6864348627574244
chr5	74769300	74770300	1.5020422320590396
chr5	74770400	74771400	0.2225996281808416
chr5	74770500	74771500	-0.6843864508981801
chr5	74770600	74771600	-1.4642188463753398
chr5	74770700	74771700	-1.6405323438269968
chr5	74770800	74771800	-1.9785249483253875
chr5	74771900	74772900	-1.7834171389668774
chr5	74772000	74773000	-1.3820816486286576
chr5	74772100	74773100	-1.3398580324212652
chr5	74772200	74773200	-1.6004762969115287
chr5	74772300	74773300	-1.8034053777314696
chr5	74772400	74773400	-1.8231778772020544
chr5	74772500	74773500	-1.9511272293224275
chr5	74772600	74773600	-1.2834195620196882
chr5	74772700	74773700	-1.314463670775958
chr5	74772800	74773800	-1.1016426622832332
chr5	74772900	74773900	0.4235591100700746
chr5	74773000	74774000	0.11434703477016911
chr5	74773100	74774100	0.02016148221048036
chr5	74773200	74774200	0.02576509829060124
chr5	74773300	74774300	0.014952248105712669
chr5	74773400	74774400	-0.10161258960069837
chr5	74773500	74774500	-0.611918317246189
chr5	74773600	74774600	-1.1715110796450223
chr5	74773700	74774700	-1.7604575313031434
chr5	74773800	74774800	-1.6857638173895064
chr5	74773900	74774900	-2.7035765775408303
chr5	74774000	74775000	-2.6793819057842234
chr5	74774100	74775100	-1.9119621077022981
chr5	74774200	74775200	-1.8657196166212118
chr5	74774300	74775300	-2.2244047194407908
chr5	74774400	74775400	-1.8073230165460483
chr5	74774500	74775500	-1.382633260592722
chr5	74774600	74775600	-0.9658437238204364
chr5	74774700	74775700	-1.007133962694749
chr5	74774800	74775800	-0.9958239469787714
chr5	74774900	74775900	-0.5191105058310798
chr5	74775000	74776000	-0.1681322452983577
chr5	74775100	74776100	-0.81045232681199
chr5	74775200	74776200	-0.7833759498226984
chr5	74775300	74776300	-0.2386948350137883
chr5	74775400	74776400	-0.9918258216545494
chr5	74775500	74776500	-0.7517369177074787
chr5	74775600	74776600	-0.585841116858272
chr5	74775700	74776700	-0.007278806922557975
chr5	74775800	74776800	0.07561850467590152
chr5	74775900	74776900	0.2260714358467972
chr5	74776000	74777000	0.017343053672336364
chr5	74776100	74777100	0.21941053001555266
chr5	74776200	74777200	-0.024539585976002323
chr5	74776300	74777300	-0.2932946400781801
chr5	74776400	74777400	-0.18020424522490253
chr5	74776500	74777500	0.008856130464566406
chr5	74776600	74777600	-0.00855870172508731
chr5	74776700	74777700	-0.3247073017834933
chr5	74776800	74777800	-0.16586445616718196
chr5	74776900	74777900	-0.023770835228037072
chr5	74777000	74778000	0.28087842820509296
chr5	74777100	74778100	-0.03719745777232207
chr5	74777200	74778200	0.16749521633766865
chr5	74777300	74778300	0.4965208345013797
chr5	74777400	74778400	1.0651140464990725
chr5	74777500	74778500	0.3942300435444029
chr5	74777600	74778600	-0.13371311564018018
chr5	74777700	74778700	-0.18433722506556044
chr5	74777800	74778800	-0.13409480435270207
chr5	74777900	74778900	-0.6952511213617776
chr5	74778000	74779000	-1.6014163638918175
chr5	74778100	74779100	-1.613381715443151
chr5	74778200	74779200	-1.4640425478045351
chr5	74778300	74779300	-1.602157487742674
chr5	74778400	74779400	-1.6605807839318305
chr5	74778500	74779500	-1.8659098288664484
chr5	74778600	74779600	-1.545176879325459
chr5	74778700	74779700	-0.7092184414594593
chr5	74778800	74779800	-1.637914516629863
chr5	74778900	74779900	-1.0644762525999063
chr5	74779000	74780000	0.08027716611244226
chr5	74779100	74780100	0.11670162926547785
chr5	74779200	74780200	0.20172209477164715
chr5	74779300	74780300	-0.15754784389399115
chr5	74779400	74780400	-0.10700620187216699
chr5	74779500	74780500	-0.6619350020279574
chr5	74779600	74780600	-0.5897407412057869
chr5	74779700	74780700	-1.0430162553015163
chr5	74779800	74780800	-0.4796836678939952
chr5	74779900	74780900	-0.8387186556126607
chr5	74780000	74781000	-1.1293272778851313
chr5	74780100	74781100	-1.0304807243875174
chr5	74780200	74781200	-0.7626529180093307
chr5	74780300	74781300	0.3217239099909696
chr5	74780400	74781400	-0.08157117438822005
chr5	74780500	74781500	1.1419651389116765
chr5	74780600	74781600	1.2566784648131697
chr5	74780700	74781700	2.2301100302499517
chr5	74780800	74781800	2.7092931517939567
chr5	74780900	74781900	3.327074261833105
chr5	74781000	74782000	3.5604889717374246
chr5	74781100	74782100	3.936902319083598
chr5	74781200	74782200	3.299307990691636
chr5	74781300	74782300	2.557627678172488
chr5	74781400	74782400	3.2497565278874303
chr5	74781500	74782500	2.314077482836689
chr5	74781600	74782600	1.9877442728196988
chr5	74781700	74782700	1.0454090412650348
chr5	74781800	74782800	0.5468579197076788
chr5	74781900	74782900	0.1813407821078684
chr5	74782000	74783000	-0.42801638159133987
chr5	74782100	74783100	-0.2583243037663209
chr5	74782200	74783200	-0.22219672573616225
chr5	74782300	74783300	-0.06871228315564146
chr5	74782400	74783400	-0.5435594127608078
chr5	74782500	74783500	-0.5120246103655652
chr5	74782600	74783600	-0.9398688141651808
chr5	74782700	74783700	-0.8348345716669548
chr5	74782800	74783800	-0.502038934647034
chr5	74782900	74783900	-0.485725234676704
chr5	74783000	74784000	-1.083237593440389
chr5	74783100	74784100	-1.3760840786914543
chr5	74783200	74784200	-0.8643564639098916
chr5	74783300	74784300	-1.0573714081531624
chr5	74783400	74784400	-1.1077623048782574
chr5	74785000	74786000	0.23064911492556853
chr5	74785100	74786100	-0.27821320324039944
chr5	74785200	74786200	0.049085010323360316
chr5	74785300	74786300	0.2259006350781368
chr5	74785400	74786400	0.4402301076979983
chr5	74785500	74786500	-0.11666538332210385
chr5	74785600	74786600	0.18750752779941696
chr5	74785700	74786700	0.5488928018449484
chr5	74785800	74786800	0.1715953419260784
chr5	74785900	74786900	-0.2511823104485866
chr5	74786000	74787000	-0.38419061250738074
chr5	74786100	74787100	0.123164725143959
chr5	74786200	74787200	0.14965921410916813
chr5	74786300	74787300	-0.08800113371317501
chr5	74786400	74787400	0.26380619947989736
chr5	74786500	74787500	-0.09444333745581557
chr5	74786600	74787600	0.08896566986998132
chr5	74786700	74787700	0.670887950322626
chr5	74786800	74787800	0.8987132247689026
chr5	74786900	74787900	0.8490559467543461
chr5	74787000	74788000	0.8181086156479876
chr5	74787100	74788100	0.3458598546391308
chr5	74787200	74788200	-0.0670805976585284
chr5	74787300	74788300	0.6767693225583673
chr5	74787400	74788400	0.4051620823315452
chr5	74787500	74788500	1.6011677326733291
chr5	74787600	74788600	1.1810466863901679
chr5	74787700	74788700	1.1883804157445004
chr5	74787800	74788800	1.8664780614961785
chr5	74787900	74788900	2.40500509286523
chr5	74788000	74789000	2.294597035878579
chr5	74788100	74789100	2.0356805009800567
chr5	74788200	74789200	1.9228069500611868
chr5	74788300	74789300	1.7444703046394578
chr5	74788400	74789400	1.193495596711856
chr5	74788500	74789500	0.4767553186775216
chr5	74788600	74789600	1.1191506322179536
chr5	74788700	74789700	0.2300005923576616
chr5	74788800	74789800	-0.3596893427303102
chr5	74788900	74789900	-0.4969495833368386
chr5	74789000	74790000	-0.64819464540234
chr5	74789100	74790100	0.13300366835684066
chr5	74789200	74790200	0.7052057286458944
chr5	74789300	74790300	0.09299571486877052
chr5	74789400	74790400	0.258409239572897
chr5	74789500	74790500	-0.0063342553628921855
chr5	74789600	74790600	-0.4857638385167376
chr5	74789700	74790700	0.05530039731148543
chr5	74789800	74790800	0.3885984076120227
chr5	74789900	74790900	0.5654151845208993
chr5	74790000	74791000	1.3801661398534961
chr5	74790100	74791100	1.4133256456112486
chr5	74790200	74791200	1.2358288966832869
chr5	74790300	74791300	1.2033591120537852
chr5	74790400	74791400	1.63903095908302
chr5	74790500	74791500	1.9914883309707048
chr5	74790600	74791600	1.1128799923987642
chr5	74790700	74791700	0.4655360102908696
chr5	74790800	74791800	-0.10854316698980522
chr5	74790900	74791900	-0.659645387539441
chr5	74791000	74792000	-1.2408843335068234
chr5	74791100	74792100	-1.7277040440406133
chr5	74791200	74792200	-2.088066202088482
chr5	74791300	74792300	-1.7855612226132778
chr5	74791400	74792400	-1.7738210562687642
chr5	74791500	74792500	-2.0071564541313767
chr5	74791600	74792600	-1.1710064190802227
chr5	74791700	74792700	-1.1746468247947135
chr5	74791800	74792800	-0.7513207889616815
chr5	74791900	74792900	-0.8971895796028994
chr5	74792000	74793000	-1.0574063023394573
chr5	74792100	74793100	-0.8021821837475069
chr5	74792200	74793200	-0.7854117364782577
chr5	74792300	74793300	-0.4910215513462006
chr5	74792500	74793500	-1.6692137418279724
chr5	74794600	74795600	-2.2833306381378438
chr5	74794700	74795700	-2.330657362862545
chr5	74794800	74795800	-2.5445479584729416
chr5	74794900	74795900	-2.513777324311413
chr5	74795000	74796000	-2.644165714251789
chr5	74795100	74796100	-2.1727226311300347
chr5	74795200	74796200	-1.011981238024952
chr5	74795300	74796300	-0.9139502310601256
chr5	74795400	74796400	-0.8699606224719747
chr5	74795500	74796500	-0.5487043619405351
chr5	74795600	74796600	0.2263375341672203
chr5	74795700	74796700	0.8002938010120785
chr5	74795800	74796800	0.8688217272537515
chr5	74795900	74796900	0.7563000076809521
chr5	74796000	74797000	0.5819144803630282
chr5	74796100	74797100	-0.07157726653745616
chr5	74796200	74797200	-0.2286550078952644
chr5	74796300	74797300	0.28107840347197594
chr5	74796400	74797400	0.4768368620739961
chr5	74796500	74797500	0.34772607418912105
chr5	74796600	74797600	-0.307196345790355
chr5	74796700	74797700	-0.9640775405898372
chr5	74796800	74797800	-1.3241232809752552
chr5	74796900	74797900	-0.9318800479304596
chr5	74797000	74798000	-0.33234086814509817
chr5	74797100	74798100	-0.4461482410753074
chr5	74797200	74798200	0.1009388609805546
chr5	74797300	74798300	-0.8718972154429923
chr5	74797400	74798400	-0.5561321097400219
chr5	74797500	74798500	-0.4867085335770297
chr5	74797600	74798600	-0.14716589786703188
chr5	74797700	74798700	-1.0998509243664818
chr5	74797800	74798800	-0.4313113210593773
chr5	74797900	74798900	-0.5235457456495609
chr5	74798000	74799000	-0.4162839515756084
chr5	74798100	74799100	0.10313876382360099
chr5	74798200	74799200	-0.5179805048444096
chr5	74798300	74799300	0.5594591146040105
chr5	74798400	74799400	-0.29027605104749266
chr5	74798500	74799500	-0.2737380683880161
chr5	74798600	74799600	0.16799249277452058
chr5	74798700	74799700	1.303757610840027
chr5	74798800	74799800	1.4437493618504147
chr5	74798900	74799900	1.4050467566347429
chr5	74799000	74800000	0.9775628124041226
chr5	74799100	74800100	1.1697620671842617
chr5	74799200	74800200	1.4804651517403185
chr5	74799300	74800300	0.831483791694023
chr5	74799400	74800400	1.1936663898079474
chr5	74799500	74800500	0.5140154964166399
chr5	74799600	74800600	0.17608019566151886
chr5	74799700	74800700	0.7577178498991577
chr5	74799800	74800800	0.8408319609398391
chr5	74799900	74800900	1.4470802644500995
chr5	74800000	74801000	1.3981286224339586
chr5	74800100	74801100	1.3679518314000392
chr5	74800200	74801200	1.6951658164387962
chr5	74800300	74801300	1.7618266411822083
chr5	74800400	74801400	1.8789630408355358
chr5	74800500	74801500	2.54567265233511
chr5	74800600	74801600	2.973018986523244
chr5	74800700	74801700	2.217493889532593
chr5	74800800	74801800	2.0512129679385818
chr5	74800900	74801900	1.628360027945672
chr5	74801000	74802000	1.355977949731108
chr5	74801100	74802100	1.7514745796753908
chr5	74801200	74802200	1.3135794025441865
chr5	74801300	74802300	0.9108108227441579
chr5	74801400	74802400	0.7683264138516049
chr5	74801500	74802500	0.7792449271293985
chr5	74801600	74802600	0.5932290808330524
chr5	74801700	74802700	0.23321266283182865
chr5	74801800	74802800	0.23086989412067999
chr5	74801900	74802900	0.07097426912689417
chr5	74802000	74803000	0.1186606797131914
chr5	74802100	74803100	-0.12694998294256907
chr5	74802200	74803200	-0.007206417047737401
chr5	74802300	74803300	-0.6934030996425384
chr5	74802400	74803400	-0.31338369694681845
chr5	74802500	74803500	-1.1255934367479479
chr5	74802600	74803600	-1.364606364072918
chr5	74802700	74803700	-0.6050751709312598
chr5	74802800	74803800	-0.5762440316543771
chr5	74802900	74803900	-0.5347950888858202
chr5	74803000	74804000	-0.15871764707881889
chr5	74803100	74804100	-0.9348478259590264
chr5	74803200	74804200	-1.263558148621737
chr5	74803300	74804300	-0.6460886096976503
chr5	74803400	74804400	-0.6420536449891767
chr5	74803500	74804500	-0.2443947142299173
chr5	74803600	74804600	-0.6060354593042548
chr5	74803700	74804700	-0.7693156448681344
chr5	74803800	74804800	-1.2208260503745698
chr5	74803900	74804900	-1.3591765265622449
chr5	74804000	74805000	-1.7336273940149343
chr5	74804100	74805100	-1.4734428081139708
chr5	74804200	74805200	-0.9976182302371334
chr5	74804300	74805300	-0.4927407199015661
chr5	74804400	74805400	-0.7628267405691419
chr5	74804500	74805500	-0.6341030483320779
chr5	74806000	74807000	-0.30418834375775194
chr5	74806100	74807100	-0.9697198907662848
chr5	74806200	74807200	-1.826019038173457
chr5	74806300	74807300	-1.7126773250235092
chr5	74806400	74807400	-2.038066742525879
chr5	74806500	74807500	-1.950072073526968
chr5	74806600	74807600	-2.2230036019365405
chr5	74806700	74807700	-2.176811418388998
chr5	74806800	74807800	-1.8874064961208528
chr5	74806900	74807900	-1.0637705886064617
chr5	74807000	74808000	-0.4719145552058913
chr5	74807100	74808100	0.470277946939613
chr5	74807200	74808200	0.9799627449660572
chr5	74807300	74808300	0.6822544664224007
chr5	74807400	74808400	1.058886760811172
chr5	74807500	74808500	0.10365259410810827
chr5	74807600	74808600	0.467357226155077
chr5	74807700	74808700	0.0471807481628245
chr5	74807800	74808800	-0.18313032074871605
chr5	74807900	74808900	-1.124128408347702
chr5	74808000	74809000	-1.4239187332009056
chr5	74808100	74809100	-1.8920634535107168
chr5	74808200	74809200	-1.9594975542702568
chr5	74808300	74809300	-1.6049850431622192
chr5	74808400	74809400	-1.98572414957098
chr5	74808500	74809500	-0.8160813438902809
chr5	74808600	74809600	-0.4794746286560201
chr5	74808700	74809700	-0.6519949151795694
chr5	74808800	74809800	-0.8707541141251456
chr5	74808900	74809900	-0.3753496503183895
chr5	74809000	74810000	-0.13476668236694786
chr5	74809100	74810100	0.15147818221322892
chr5	74809200	74810200	0.15183456972332038
chr5	74809300	74810300	-0.5068055063913623
chr5	74809400	74810400	0.4063678239296792
chr5	74809500	74810500	0.2345881754683189
chr5	74809600	74810600	0.045919805565763736
chr5	74809700	74810700	0.485033945689677
chr5	74811000	74812000	1.0491912861716892
chr5	74811100	74812100	0.1299001525332199
chr5	74811200	74812200	0.6296534266220244
chr5	74811300	74812300	0.2791203225352636
chr5	74811400	74812400	0.4147698528084655
chr5	74811500	74812500	0.4795442423615338
chr5	74811600	74812600	-0.10449386679767968
chr5	74811700	74812700	-1.5351485397502047
chr5	74811800	74812800	-1.5666243038359289
chr5	74811900	74812900	-1.9799649218358333
chr5	74812000	74813000	-2.3435247302474917
chr5	74812100	74813100	-1.8712256074596616
chr5	74812200	74813200	-2.4120375430932244
chr5	74812300	74813300	-2.357392581402036
chr5	74812400	74813400	-2.198983475408177
chr5	74812500	74813500	-2.1835314990823527
chr5	74812600	74813600	-1.2181638999794209
chr5	74812700	74813700	0.3108265463139165
chr5	74812800	74813800	-0.034610321641393445
chr5	74812900	74813900	0.6994323031672764
chr5	74813000	74814000	1.4914224159397753
chr5	74813100	74814100	2.1062738530526537
chr5	74813200	74814200	2.2075739164684256
chr5	74813300	74814300	2.5038004228509645
chr5	74813400	74814400	1.5573858846610544
chr5	74813500	74814500	1.8381623431914769
chr5	74813600	74814600	1.2183818822714307
chr5	74813700	74814700	0.4919086056955122
chr5	74813800	74814800	0.6358572641665861
chr5	74813900	74814900	0.5660757460918383
chr5	74814000	74815000	-0.7343586050384191
chr5	74814100	74815100	-1.5285592177791874
chr5	74814200	74815200	-1.4771834588525663
chr5	74814300	74815300	-1.7766514904036348
chr5	74814400	74815400	-1.25380548348241
chr5	74814500	74815500	-1.4161034133219133
chr5	74814600	74815600	-0.9571415075777924
chr5	74814700	74815700	-0.4687536933693361
chr5	74814800	74815800	-0.9879627472598004
chr5	74814900	74815900	-1.40094097166666
chr5	74815000	74816000	-1.1625417914992897
chr5	74815100	74816100	-1.0220510769456603
chr5	74815200	74816200	-0.5622965064809562
chr5	74815300	74816300	-1.071243609331099
chr5	74815400	74816400	-0.8937162243318368
chr5	74815500	74816500	-0.7441561664374499
chr5	74815600	74816600	-0.8315702430041068
chr5	74815700	74816700	-1.4387119410446465
chr5	74815800	74816800	-1.2929988844253486
chr5	74815900	74816900	-1.0122449151483457
chr5	74816000	74817000	-0.4114455603528842
chr5	74816100	74817100	-0.1894959566604074
chr5	74816200	74817200	-0.8564499289232306
chr5	74816300	74817300	-0.08181220105386305
chr5	74816400	74817400	0.11103332677463999
chr5	74816500	74817500	0.18516810864951605
chr5	74816600	74817600	0.2727571787967649
chr5	74816700	74817700	0.9549073262453808
chr5	74816800	74817800	1.0451938926330584
chr5	74816900	74817900	1.1582128908644378
chr5	74817000	74818000	0.980309828465291
chr5	74817100	74818100	0.6733789739805089
chr5	74817200	74818200	0.484009896184819
chr5	74817300	74818300	0.33894625058796096
chr5	74817400	74818400	-0.3935939317024845
chr5	74817500	74818500	-0.3463533999481048
chr5	74818700	74819700	0.5029452773512221
chr5	74820100	74821100	0.7914611759941471
chr5	74820200	74821200	0.32681014171840234
chr5	74820300	74821300	0.8840639823867584
chr5	74820400	74821400	1.1292754670340002
chr5	74820500	74821500	0.7145272360824063
chr5	74820600	74821600	0.8545663417377837
chr5	74820700	74821700	0.4493112971303861
chr5	74820800	74821800	0.7155936345523797
chr5	74820900	74821900	0.6224100899257383
chr5	74821000	74822000	0.9131286107971324
chr5	74821100	74822100	0.794358010845754
chr5	74821200	74822200	1.1281584915600626
chr5	74821300	74822300	0.6166560086629831
chr5	74821400	74822400	0.1414131887554899
chr5	74821500	74822500	0.234627129500406
chr5	74821600	74822600	0.6770185484619369
chr5	74821700	74822700	0.3319714220131871
chr5	74821800	74822800	0.4606127763578402
chr5	74821900	74822900	0.5570294249882248
chr5	74822000	74823000	0.6720420056524455
chr5	74822100	74823100	1.0306666215057343
chr5	74822200	74823200	0.8871278762203701
chr5	74822300	74823300	0.3730627402168916
chr5	74822400	74823400	0.3885055390893341
chr5	74822500	74823500	0.30545002719004144
chr5	74822600	74823600	-0.3408823227415191
chr5	74822700	74823700	-0.15161293224542546
chr5	74822800	74823800	0.07514021068327523
chr5	74822900	74823900	-0.058859688471348114
chr5	74823000	74824000	0.11256078120472957
chr5	74823100	74824100	-0.3845203001621036
chr5	74823200	74824200	-0.9837718164091136
chr5	74823300	74824300	-0.6427674052411704
chr5	74823400	74824400	-0.14987657780252153
chr5	74823500	74824500	0.08916609796423718
chr5	74823600	74824600	-0.3344658464911832
chr5	74823700	74824700	-0.4457803553003361
chr5	74823800	74824800	-0.9220507806184379
chr5	74823900	74824900	-0.5600925525400375
chr5	74824000	74825000	-1.3230619367534782
chr5	74824100	74825100	-0.8726601192623334
chr5	74824200	74825200	-0.23334528207543145
chr5	74824300	74825300	-0.3236603170185199
chr5	74824400	74825400	-0.5382698462177088
chr5	74824500	74825500	-0.614548724486857
chr5	74824600	74825600	-0.13656811033346744
chr5	74824700	74825700	-0.16561995093630755
chr5	74824800	74825800	-0.603084711421894
chr5	74824900	74825900	-1.2048366965965105
chr5	74825000	74826000	-0.45898878851055747
chr5	74825100	74826100	-0.484160986846176
chr5	74825200	74826200	-0.5380973303118313
chr5	74825300	74826300	-0.6116742304411253
chr5	74825400	74826400	-0.2298380903094691
chr5	74825500	74826500	-0.6488097993852271
chr5	74825600	74826600	-0.8525322861029728
chr5	74825700	74826700	-1.050225899835742
chr5	74825800	74826800	-0.8122904257177658
chr5	74825900	74826900	-0.4442419363768626
chr5	74826000	74827000	-0.9471320831220886
chr5	74826100	74827100	-1.085239375030086
chr5	74826200	74827200	-0.7067208241130709
chr5	74826300	74827300	-0.990030591188814
chr5	74826400	74827400	-1.768172214230949
chr5	74826500	74827500	-1.4447012356418902
chr5	74826600	74827600	-1.6105168370260357
chr5	74826700	74827700	-1.0496308083288963
chr5	74826800	74827800	-0.7493931240452396
chr5	74826900	74827900	-0.3390414071616567
chr5	74827000	74828000	0.26973144525808307
chr5	74827100	74828100	0.8600660513252599
chr5	74827200	74828200	1.1689641803039466
chr5	74827300	74828300	2.244954541774216
chr5	74827400	74828400	2.4077260551505155
chr5	74827500	74828500	1.7658036954476617
chr5	74827600	74828600	1.9426001517543603
chr5	74827700	74828700	1.6439588111341783
chr5	74827800	74828800	1.3095931690240497
chr5	74827900	74828900	0.9463170543944688
chr5	74828000	74829000	0.43791282321693764
chr5	74828100	74829100	0.123436052191345
chr5	74828200	74829200	-0.2879636887748543
chr5	74828300	74829300	-0.6395021510752065
chr5	74828400	74829400	-0.3063025805823334
chr5	74828500	74829500	0.3603533650404072
chr5	74828600	74829600	0.5196150729156084
chr5	74828700	74829700	1.2248783497872786
chr5	74828800	74829800	1.6376474808244854
chr5	74828900	74829900	2.2607607843248148
chr5	74829000	74830000	2.1085581557017448
chr5	74829100	74830100	1.8713257337405165
chr5	74829200	74830200	1.4972302058111098
chr5	74829300	74830300	0.9167958443522232
chr5	74829400	74830400	0.6813940625810108
chr5	74829500	74830500	0.4170164113169911
chr5	74829600	74830600	0.7348105832106349
chr5	74829700	74830700	0.4801263112595749
chr5	74829800	74830800	-0.05139802305030645
chr5	74829900	74830900	-1.0412882331692324
chr5	74830000	74831000	-0.7917829052317433
chr5	74830100	74831100	-0.09310776453898206
chr5	74830200	74831200	0.4291093234223317
chr5	74830300	74831300	1.0517562440198416
chr5	74830400	74831400	1.0067944088882672
chr5	74830500	74831500	0.9769365573996712
chr5	74830600	74831600	0.16290261195285508
chr5	74830700	74831700	-0.4323522853725281
chr5	74830800	74831800	-0.461287560187956
chr5	74830900	74831900	-0.5957282222141791
chr5	74831000	74832000	-0.9261307914835101
chr5	74831100	74832100	-2.1704933352372247
chr5	74831200	74832200	-2.165443799656753
chr5	74831300	74832300	-2.1097399505798435
chr5	74831400	74832400	-2.5103805939066555
chr5	74831500	74832500	-2.5980263132627286
chr5	74831600	74832600	-2.024461497897298
chr5	74831700	74832700	-1.5575626055513294
chr5	74831800	74832800	-1.3504298177444576
chr5	74831900	74832900	-1.3877324106848123
chr5	74832000	74833000	-1.4163675975722785
chr5	74832100	74833100	-1.0377331639300134
chr5	74832200	74833200	-1.6033636854717257
chr5	74832300	74833300	-1.1084991586350783
chr5	74832400	74833400	-0.6708188036736054
chr5	74832500	74833500	-0.9935770371256988
chr5	74832600	74833600	-1.2915217256164155
chr5	74832700	74833700	-1.8990929436310768
chr5	74832800	74833800	-2.2539544924398505
chr5	74832900	74833900	-2.1099089141171388
chr5	74833000	74834000	-1.7734617462466271
chr5	74833100	74834100	-1.59498857328796
chr5	74833200	74834200	-1.4850706535434035
chr5	74833300	74834300	-2.0460790460306733
chr5	74833400	74834400	-2.3676770825812743
chr5	74833500	74834500	-1.4550645745759383
chr5	74833600	74834600	-0.5003430048920934
chr5	74833700	74834700	0.20033440427371926
chr5	74833800	74834800	0.2491081686131044
chr5	74833900	74834900	0.518546538838747
chr5	74834000	74835000	0.4239363714807183
chr5	74834100	74835100	0.9258917468401706
chr5	74834200	74835200	1.3704309162596158
chr5	74834300	74835300	1.437142499360137
chr5	74834400	74835400	2.215139476026984
chr5	74835600	74836600	-0.3013079032706913
chr5	74835700	74836700	0.22447558530106546
chr5	74835800	74836800	0.4911504539672264
chr5	74835900	74836900	0.8594063984873668
chr5	74836000	74837000	1.1942114275032791
chr5	74836100	74837100	1.110561394952836
chr5	74836200	74837200	1.5911249362324589
chr5	74836300	74837300	2.163577255369387
chr5	74836400	74837400	2.129629187211948
chr5	74836500	74837500	2.414865347879448
chr5	74837600	74838600	0.2731736326248551
chr5	74837700	74838700	0.3760116622993446
chr5	74838100	74839100	1.4086491734069733
chr5	74838200	74839200	1.3713855482248416
chr5	74838300	74839300	0.4308931865539656
chr5	74838400	74839400	0.9445997211136312
chr5	74838500	74839500	0.8012070980304898
chr5	74840200	74841200	0.7470258617411928
chr5	74840300	74841300	0.4808482657943673
chr5	74840400	74841400	0.3993730742604063
chr5	74840500	74841500	-0.15647678970869494
chr5	74840600	74841600	-0.2583666337012852
chr5	74840700	74841700	0.02700410519381549
chr5	74840800	74841800	-0.5454972859848617
chr5	74840900	74841900	-0.7141967513809221
chr5	74841000	74842000	-0.36774947465192453
chr5	74841100	74842100	-1.2631122779126802
chr5	74841200	74842200	-1.4823832184676164
chr5	74841300	74842300	-1.2890718212757326
chr5	74842500	74843500	-2.4307379244635268
chr5	74842600	74843600	-2.3676708390484467
chr5	74842700	74843700	-2.3961289885108386
chr5	74842800	74843800	-2.4119142433473293
chr5	74842900	74843900	-2.134277366041613
chr5	74843000	74844000	-1.9483628058055154
chr5	74843100	74844100	-2.168507086384982
chr5	74843200	74844200	-2.492374364206808
chr5	74843300	74844300	-2.9296910023710923
chr5	74843400	74844400	-2.8114253049819697
chr5	74843500	74844500	-1.69974558117607
chr5	74843600	74844600	-1.11906992231606
chr5	74843700	74844700	-0.8510200561530319
chr5	74843800	74844800	-1.1503119889664422
chr5	74843900	74844900	-0.8101382141151797
chr5	74844000	74845000	-0.9562491476795824
chr5	74844100	74845100	-0.7663426808616258
chr5	74844200	74845200	-0.44788483130159423
chr5	74844300	74845300	-0.577447342081705
chr5	74844400	74845400	-0.3462536667303161
chr5	74844500	74845500	-0.8453459864791225
chr5	74844600	74845600	-1.5912553076577387
chr5	74844700	74845700	-1.6057400562357542
chr5	74844800	74845800	-1.9853414184147355
chr5	74844900	74845900	-2.2513806996654333
chr5	74845000	74846000	-2.2865911754969726
chr5	74845100	74846100	-2.6047052897988845
chr5	74845200	74846200	-2.4186357218350447
chr5	74845300	74846300	-2.1467211619356936
chr5	74845400	74846400	-2.2939311034531653
chr5	74845500	74846500	-1.7947239879609955
chr5	74845600	74846600	-2.353305188397058
chr5	74845700	74846700	-2.4198446263499918
chr5	74845800	74846800	-1.6295182481541206
chr5	74845900	74846900	-1.822389933690216
chr5	74846000	74847000	-1.5412369928876972
chr5	74846100	74847100	-1.3915911984762266
chr5	74846200	74847200	-1.4592190120702389
chr5	74846300	74847300	-1.0129491668453894
chr5	74846400	74847400	-1.4932913832931218
chr5	74846500	74847500	-1.119128603554273
chr5	74846600	74847600	-0.12166811640765375
chr5	74846700	74847700	-0.21270513923748047
chr5	74846800	74847800	-0.5323273662255117
chr5	74846900	74847900	-0.7859628302488129
chr5	74847000	74848000	-1.2020248898837524
chr5	74847100	74848100	-0.7404615841923711
chr5	74847200	74848200	-0.2124425356197624
chr5	74847300	74848300	-0.5428072908198214
chr5	74847400	74848400	0.1359794437554694
chr5	74847500	74848500	-0.42146075762669416
chr5	74847600	74848600	-0.6406977266624289
chr5	74847700	74848700	-0.3508435384736395
chr5	74847800	74848800	-0.10774076807133184
chr5	74847900	74848900	-0.01636332460683208
chr5	74848000	74849000	0.2619367405259009
chr5	74848100	74849100	0.07184959781097297
chr5	74848200	74849200	0.03905441597225792
chr5	74848300	74849300	-0.21891494213289825
chr5	74848400	74849400	-0.4824122623234735
chr5	74848500	74849500	-0.06414314364681843
chr5	74848600	74849600	-0.21423297617569725
chr5	74848700	74849700	-0.5409085116658178
chr5	74848800	74849800	-0.5342249488329819
chr5	74848900	74849900	-0.4619125263229937
chr5	74849000	74850000	-0.8462197465628645
chr5	74849100	74850100	-0.8331651013503024
chr5	74849200	74850200	-1.2627402704267188
chr5	74849300	74850300	-1.4414623007140397
chr5	74849400	74850400	-1.1225544281287063
chr5	74849500	74850500	-0.7392058684044882
chr5	74849600	74850600	-1.2227915929886497
chr5	74849700	74850700	-1.0716082469880286
chr5	74849800	74850800	-1.4757892957636287
chr5	74849900	74850900	-1.9664631296857904
chr5	74850000	74851000	-1.5559378630551286
chr5	74850100	74851100	-1.6088063678100388
chr5	74850200	74851200	-1.4718880097905758
chr5	74850300	74851300	-1.7023768164610102
chr5	74850400	74851400	-2.051358113189241
chr5	74850500	74851500	-3.0982595635857653
chr5	74850600	74851600	-2.4055035978601174
chr5	74850700	74851700	-2.2435814305618336
chr5	74850800	74851800	-1.449868647570654
chr5	74850900	74851900	-0.7003572662220489
chr5	74851000	74852000	-0.3652220994872743
chr5	74851100	74852100	-0.07670693524463677
chr5	74851200	74852200	-0.3044880966133629
chr5	74851300	74852300	0.8603300090270659
chr5	74851400	74852400	1.193757159500885
chr5	74851500	74852500	1.3110740351642791
chr5	74851600	74852600	1.2515494266938934
chr5	74851700	74852700	0.7637437509875871
chr5	74851800	74852800	0.43803077539051466
chr5	74851900	74852900	-0.0762096705297558
chr5	74852000	74853000	-1.0040377546532202
chr5	74852100	74853100	-1.243101857878086
chr5	74852200	74853200	-0.9174770759470592
chr5	74852300	74853300	-1.821633396387212
chr5	74852400	74853400	-2.7208170045685933
chr5	74852500	74853500	-2.256139585565959
chr5	74852600	74853600	-1.9213124172185512
chr5	74852700	74853700	-2.29011114163437
chr5	74853800	74854800	-1.5743209881849258
chr5	74853900	74854900	-2.176975328332627
chr5	74854000	74855000	-3.047017438506866
chr5	74854100	74855100	-2.7662556166213514
chr5	74854200	74855200	-2.3430161941966365
chr5	74854300	74855300	-2.4890249395790107
chr5	74854400	74855400	-1.9743319666361496
chr5	74854500	74855500	-1.3253818011722098
chr5	74854600	74855600	-0.5517536565466893
chr5	74854700	74855700	-1.2370138650901852
chr5	74854800	74855800	-1.7016616991670095
chr5	74854900	74855900	-1.1839253061044497
chr5	74855000	74856000	-0.42718954428754036
chr5	74855100	74856100	-0.4978831746227294
chr5	74855200	74856200	-1.1324818007220236
chr5	74855300	74856300	-1.6369265219232128
chr5	74855400	74856400	-2.41508573489241
chr5	74855500	74856500	-2.966007273707345
chr5	74855600	74856600	-3.4054939914054856
chr5	74855700	74856700	-3.0502674838504302
chr5	74855800	74856800	-2.532771530004972
chr5	74855900	74856900	-2.4305352428995017
chr5	74856000	74857000	-2.6102104305312754
chr5	74857700	74858700	-0.8858896416182493
chr5	74857800	74858800	-0.8717263103439715
chr5	74857900	74858900	-0.3680299689084954
chr5	74858000	74859000	-0.8177141817628077
chr5	74858100	74859100	-0.9815208216424172
chr5	74858200	74859200	-0.4017436908610681
chr5	74858300	74859300	-0.3742073688983012
chr5	74859400	74860400	-1.1080683381309433
chr5	74859500	74860500	-1.1229199833028949
chr5	74859600	74860600	-1.2634765090275328
chr5	74859700	74860700	-1.2608999882932057
chr5	74859800	74860800	-1.2357948428216168
chr5	74860500	74861500	-1.5268217132910549
chr5	74860600	74861600	-1.4254561589969648
chr5	74860800	74861800	-1.364556563888675
chr5	74860900	74861900	-1.9353441710660848
chr5	74861000	74862000	-2.2473722342328477
chr5	74861100	74862100	-1.817016466117044
chr5	74861200	74862200	-1.7153730187555238
chr5	74861300	74862300	-1.9743116168650467
chr5	74861400	74862400	-2.1158830191425566
chr5	74861500	74862500	-2.157229668728
chr5	74861600	74862600	-1.9921998672882943
chr5	74861700	74862700	-2.8566645456306423
chr5	74861800	74862800	-2.542663117375316
chr5	74861900	74862900	-2.26817644040142
chr5	74862000	74863000	-2.245835682493518
chr5	74862100	74863100	-2.4175672837916085
chr5	74862200	74863200	-3.350296899885063
chr5	74862300	74863300	-2.8145818042919366
chr5	74862400	74863400	-2.4069570261593642
chr5	74862500	74863500	-1.3639687047065137
chr5	74862600	74863600	-1.6875291776692782
chr5	74862700	74863700	-0.8952890554624742
chr5	74862800	74863800	-0.4188344120219333
chr5	74863000	74864000	-0.3915240833492623
chr5	74863100	74864100	-0.9945442720704368
chr5	74863200	74864200	-0.2286425935704285
chr5	74863300	74864300	-0.3133135687091457
chr5	74863400	74864400	-0.7787650219007156
chr5	74863500	74864500	-1.2130201734068151
chr5	74863600	74864600	-1.2315137040043391
chr5	74863700	74864700	-0.8855707139044073
chr5	74863800	74864800	-1.9634883357961035
chr5	74863900	74864900	-1.370852042614762
chr5	74864000	74865000	-1.9524008131883595
chr5	74864100	74865100	-1.2712839002148428
chr5	74864200	74865200	-0.971416160039462
chr5	74864300	74865300	-1.5160814080525618
chr5	74864400	74865400	-1.88788339681968
chr5	74864500	74865500	-2.2152579465434745
chr5	74864600	74865600	-2.2217784231553432
chr5	74864700	74865700	-3.4190362366651614
chr5	74864800	74865800	-3.1325951408831765
chr5	74864900	74865900	-3.3091786625939665
chr5	74865000	74866000	-3.287923534727133
chr5	74865100	74866100	-1.869186976177088
chr5	74865200	74866200	-1.8567043896527269
chr5	74865300	74866300	-1.3965694698382347
chr5	74865400	74866400	-1.161810036780615
chr5	74865500	74866500	-0.26796051336251536
chr5	74865600	74866600	0.15403656753565126
chr5	74865700	74866700	1.210747253056885
chr5	74865800	74866800	1.6845631834719337
chr5	74865900	74866900	1.4440686993877412
chr5	74866000	74867000	1.3856588593058015
chr5	74866100	74867100	0.05546452940050413
chr5	74866200	74867200	-0.14652071491224028
chr5	74866300	74867300	-0.3294732231432563
chr5	74866400	74867400	-0.2510349655924065
chr5	74866500	74867500	-1.0812235347673822
chr5	74866600	74867600	-1.6632673621564429
chr5	74866700	74867700	-1.9448857430676765
chr5	74866800	74867800	-2.2705363102912606
chr5	74866900	74867900	-1.439440392083765
chr5	74867000	74868000	-1.5104263234968824
chr5	74868100	74869100	0.4060465103759575
chr5	74868200	74869200	0.9614057844230208
chr5	74868300	74869300	-0.1495740111118862
chr5	74868400	74869400	-0.06806560092512745
chr5	74868500	74869500	-0.16190131566909968
chr5	74868600	74869600	1.0518648399556054
chr5	74868700	74869700	0.8792630038640685
chr5	74868800	74869800	0.7052610238598935
chr5	74868900	74869900	0.579537265658687
chr5	74869000	74870000	-0.16208593688982809
chr5	74869100	74870100	-0.3069261529349687
chr5	74869200	74870200	-0.7210025163991765
chr5	74869300	74870300	-0.03716538876259759
chr5	74869400	74870400	0.07694322597732177
chr5	74869500	74870500	0.2885964234047917
chr5	74869600	74870600	-0.4039717764737029
chr5	74869700	74870700	-0.5776712599617547
chr5	74869800	74870800	-0.2166623248523176
chr5	74869900	74870900	0.11119593107928613
chr5	74870000	74871000	0.5131868125170833
chr5	74870100	74871100	0.6663501228556247
chr5	74870200	74871200	1.1380489338456496
chr5	74870300	74871300	1.5152895575843268
chr5	74870400	74871400	1.761584286445828
chr5	74870500	74871500	1.7406823318525095
chr5	74870600	74871600	1.6780040866425898
chr5	74870700	74871700	1.368815571830414
chr5	74870800	74871800	1.182525633518727
chr5	74870900	74871900	0.3994003241606977
chr5	74871000	74872000	1.1384756108278857
chr5	74873000	74874000	-1.4965655546530952
chr5	74873100	74874100	-1.0624346972528658
chr5	74873200	74874200	-1.2707574655019735
chr5	74873300	74874300	-0.8345709772431086
chr5	74873400	74874400	-0.33059425111928764
chr5	74873500	74874500	-0.05325296583202064
chr5	74873600	74874600	0.24585537393462786
chr5	74873700	74874700	0.3506987527755601
chr5	74873800	74874800	1.2140260019867422
chr5	74873900	74874900	1.5235630048490507
chr5	74874000	74875000	1.2416311761615122
chr5	74874100	74875100	1.1050006423993617
chr5	74874200	74875200	1.86151923910908
chr5	74874300	74875300	1.80375027094336
chr5	74874400	74875400	1.260493482324168
chr5	74874500	74875500	1.1313921710635428
chr5	74874600	74875600	0.7278850741212689
chr5	74874700	74875700	0.6129128307001452
chr5	74874800	74875800	0.26956221915804524
chr5	74874900	74875900	0.258703997828154
chr5	74875000	74876000	0.4701109782917723
chr5	74875100	74876100	0.8013378264419041
chr5	74875200	74876200	0.4289054799940699
chr5	74875300	74876300	0.3572205273924891
chr5	74875400	74876400	0.9117128272388528
chr5	74875500	74876500	1.628949555173144
chr5	74875600	74876600	1.889221947712396
chr5	74875700	74876700	2.445024849642158
chr5	74875800	74876800	2.7321349593455637
chr5	74875900	74876900	2.697671588966035
chr5	74876000	74877000	2.5212276878283606
chr5	74877100	74878100	-0.33319843661581017
chr5	74877200	74878200	-0.1677759715994423
chr5	74877300	74878300	-0.3140388217184551
chr5	74877400	74878400	0.04406495114827025
chr5	74877500	74878500	-0.3603381642586294
chr5	74877600	74878600	-0.22018312546936336
chr5	74877700	74878700	-0.11825312121160962
chr5	74877800	74878800	-0.2997853646422751
chr5	74877900	74878900	-0.07131676152208108
chr5	74878000	74879000	0.35417434961347505
chr5	74878100	74879100	0.4553364366582572
chr5	74878200	74879200	0.5718816870602715
chr5	74878300	74879300	0.6201984218279196
chr5	74878400	74879400	0.2523888487651628
chr5	74878500	74879500	0.24602358067855856
chr5	74878600	74879600	-0.10652276384562416
chr5	74878700	74879700	-0.19871761396379906
chr5	74878800	74879800	-0.5943094608403257
chr5	74878900	74879900	-0.4540257923435109
chr5	74879000	74880000	0.2606505993277341
chr5	74880100	74881100	1.5946102016321
chr5	74880200	74881200	0.9228972488897086
chr5	74880300	74881300	1.2970194235617116
chr5	74880400	74881400	1.1693516698276407
chr5	74880500	74881500	0.6465271924518856
chr5	74880600	74881600	0.26572329251062243
chr5	74880700	74881700	0.7616109353745552
chr5	74880800	74881800	0.21354856876273226
chr5	74880900	74881900	0.5127081322218391
chr5	74881000	74882000	0.3380652459413998
chr5	74881100	74882100	-1.6058663793684704
chr5	74881200	74882200	-2.318363490062413
chr5	74881300	74882300	-2.532348780916208
chr5	74881400	74882400	-3.3249155873002163
chr5	74881500	74882500	-3.1334022965614237
chr5	74881600	74882600	-3.6995832071966994
chr5	74881700	74882700	-3.954877015150621
chr5	74881800	74882800	-3.798414040806597
chr5	74881900	74882900	-4.480633926636969
chr5	74882000	74883000	-3.7875393535865465
chr5	74882100	74883100	-1.9165017129050919
chr5	74882200	74883200	-0.6223092831865723
chr5	74882300	74883300	-0.5529835425970256
chr5	74882400	74883400	0.013224588367489784
chr5	74882500	74883500	-0.07090761942116115
chr5	74882600	74883600	0.3129573709230949
chr5	74882700	74883700	0.7746245152815538
chr5	74882800	74883800	0.8337532745588947
chr5	74882900	74883900	0.71746014470193
chr5	74884100	74885100	1.8499945237954776
chr5	74884200	74885200	1.8620801066249213
chr5	74884600	74885600	0.6295736882896932
chr5	74884800	74885800	0.28891240211580144
chr5	74886700	74887700	1.6669130129264464
chr5	74886800	74887800	1.6708771283177677
chr5	74886900	74887900	1.7496920024345155
chr5	74887000	74888000	1.421808437997196
chr5	74887100	74888100	1.4995437566964092
chr5	74887200	74888200	1.1475660680375759
chr5	74887300	74888300	1.4293861827535852
chr5	74887400	74888400	1.2470030073803742
chr5	74887500	74888500	1.2356934023747683
chr5	74887600	74888600	1.0753587212678095
chr5	74887700	74888700	1.7919109205798671
chr5	74887800	74888800	2.071202654380206
chr5	74887900	74888900	2.496358980152356
chr5	74888000	74889000	2.8234680870527185
chr5	74888100	74889100	3.0508282084846265
chr5	74888400	74889400	2.355193374833461
chr5	74888500	74889500	2.1028944168660595
chr5	74888600	74889600	2.5543707035425203
chr5	74888700	74889700	0.3198906337164721
chr5	74888800	74889800	-0.056189050984093
chr5	74888900	74889900	-0.40292644490316615
chr5	74889000	74890000	0.16438592283573575
chr5	74889100	74890100	-0.3491393206096268
chr5	74889200	74890200	-0.60573761730117
chr5	74889300	74890300	-1.0502171588633828
chr5	74889400	74890400	-1.1438671160355658
chr5	74889500	74890500	-1.1590578929266262
chr5	74889600	74890600	-1.0744331299357917
chr5	74889700	74890700	0.04679631395520209
chr5	74889800	74890800	-0.3932833200787849
chr5	74889900	74890900	-0.3150628981768663
chr5	74890000	74891000	-0.619585477501998
chr5	74890100	74891100	-0.2057747175285956
chr5	74890200	74891200	0.005128488527615006
chr5	74890300	74891300	-0.46232397564405503
chr5	74890400	74891400	-0.4789260570741134
chr5	74890500	74891500	-0.3863622675799948
chr5	74890600	74891600	-0.42353287643485066
chr5	74890700	74891700	-0.5656994141934137
chr5	74890800	74891800	0.3699506316822767
chr5	74890900	74891900	0.3759455857927312
chr5	74892000	74893000	0.6381384847655828
chr5	74892100	74893100	0.7526631107453119
chr5	74892200	74893200	0.3681573127667673
chr5	74892300	74893300	0.7806290562212633
chr5	74892400	74893400	0.08867726313725861
chr5	74892500	74893500	0.2452885849258507
chr5	74892600	74893600	1.2391035238843917
chr5	74892700	74893700	0.8145651714834146
chr5	74892800	74893800	1.1732065920099295
chr5	74892900	74893900	1.5006506808882532
chr5	74893000	74894000	2.3023563920327077
chr5	74893100	74894100	1.8864897224532244
chr5	74893200	74894200	1.7637484522461715
chr5	74894000	74895000	0.25425568363868617
chr5	74894100	74895100	0.019040410168109208
chr5	74894200	74895200	0.07937681898700924
chr5	74894300	74895300	0.4507052986952663
chr5	74894400	74895400	0.3068840722265659
chr5	74894500	74895500	0.2409158933405385
chr5	74894600	74895600	0.5471618919906559
chr5	74894700	74895700	0.4559767983687082
chr5	74894800	74895800	0.5197078887087258
chr5	74894900	74895900	0.294650149173851
chr5	74895000	74896000	-0.27833282822635363
chr5	74895100	74896100	-0.05080008842012463
chr5	74895200	74896200	0.3069814319356095
chr5	74895300	74896300	-0.13835916550108793
chr5	74895400	74896400	-0.4019282882896861
chr5	74895500	74896500	-0.25993814633141404
chr5	74895600	74896600	-0.5237102206638359
chr5	74896700	74897700	-0.4939259247469114
chr5	74898200	74899200	0.4433257775018905
chr5	74898300	74899300	0.2376638120283216
chr5	74898400	74899400	-0.034011254153247815
chr5	74898500	74899500	0.01722533892371204
chr5	74898600	74899600	0.044945175334595806
chr5	74898700	74899700	-0.28489400693037
chr5	74898800	74899800	-0.2997119559874917
chr5	74898900	74899900	-0.7588600352572322
chr5	74899000	74900000	-0.540817832826771
chr5	74899100	74900100	-0.7726376410016425
chr5	74899200	74900200	-0.6066582485178806
chr5	74899300	74900300	-0.4756712799196784
chr5	74899400	74900400	-0.1850149888377
chr5	74899500	74900500	0.6106619571476111
chr5	74899600	74900600	0.5138524672003792
chr5	74900800	74901800	0.5914496493373759
chr5	74900900	74901900	1.2384180798845834
chr5	74901000	74902000	1.0073143769754818
chr5	74901100	74902100	1.0048316435618043
chr5	74901200	74902200	0.4023188039954879
chr5	74901300	74902300	0.993492649662586
chr5	74901400	74902400	1.6588516693620907
chr5	74901500	74902500	1.5943544915797006
chr5	74901600	74902600	1.7253558860241385
chr5	74901700	74902700	1.4665860241785014
chr5	74901800	74902800	1.3359206993479806
chr5	74901900	74902900	1.338282953919711
chr5	74902000	74903000	1.2970341858961925
chr5	74902100	74903100	1.3869203299788495
chr5	74902200	74903200	1.4101237918214096
chr5	74902300	74903300	1.1131381149923407
chr5	74902400	74903400	1.2196279821644578
chr5	74902500	74903500	0.8408691511781834
chr5	74902600	74903600	0.5565871168574807
chr5	74902700	74903700	0.4442054374379977
chr5	74902800	74903800	0.3775975420699391
chr5	74902900	74903900	0.2937627925064329
chr5	74903000	74904000	0.48024620586812533
chr5	74903100	74904100	0.4079016997212705
chr5	74903200	74904200	0.6930903519348173
chr5	74903300	74904300	0.6529910740274025
chr5	74903400	74904400	-0.4405021596799787
chr5	74903500	74904500	-0.2489643388897877
chr5	74903600	74904600	-0.11950845184354958
chr5	74903700	74904700	-0.3763253971099356
chr5	74903800	74904800	-0.7219870353372011
chr5	74903900	74904900	-1.0388290658304271
chr5	74904000	74905000	-1.9596793394208918
chr5	74904100	74905100	-1.4102899692417006
chr5	74904200	74905200	-1.4182705696578608
chr5	74904300	74905300	-1.494687499754601
chr5	74904400	74905400	-1.031984122166181
chr5	74904500	74905500	-1.0834290220892164
chr5	74904600	74905600	-1.236491308461212
chr5	74904700	74905700	-0.4464180075446503
chr5	74904800	74905800	-0.13355317293137126
chr5	74904900	74905900	0.2989926177122287
chr5	74905000	74906000	1.1442842635289623
chr5	74905100	74906100	1.0919340315629398
chr5	74905200	74906200	0.8611001092576335
chr5	74905300	74906300	0.7320815157113275
chr5	74906400	74907400	-0.1260974884007106
chr5	74906500	74907500	-0.3400859453456553
chr5	74906600	74907600	-0.5425202326580411
chr5	74906700	74907700	-0.002253019603125066
chr5	74906800	74907800	-0.17997509663492506
chr5	74906900	74907900	-0.8205879131643772
chr5	74907000	74908000	-0.6834188502697907
chr5	74907100	74908100	-0.8741396268048774
chr5	74907200	74908200	-0.5607794762081337
chr5	74907300	74908300	0.023543228155310188
chr5	74907400	74908400	0.14946491860946778
chr5	74907500	74908500	0.5604947672438255
chr5	74907600	74908600	0.6781169856560985
chr5	74907700	74908700	0.1268804911765303
chr5	74907800	74908800	0.09168471378431264
chr5	74907900	74908900	0.20898914010465008
chr5	74908000	74909000	0.7174548103456653
chr5	74908100	74909100	0.7148528292238029
chr5	74908200	74909200	0.6308120669884626
chr5	74908300	74909300	0.6626477884925496
chr5	74908400	74909400	1.1916656787136697
chr5	74908500	74909500	1.0332694679166343
chr5	74908600	74909600	0.8667496598965242
chr5	74908700	74909700	1.0573226207378978
chr5	74909100	74910100	0.1925377988391204
chr5	74909200	74910200	0.042996613085696016
chr5	74909300	74910300	-0.20168705732714656
chr5	74909400	74910400	-0.6085157251372941
chr5	74909500	74910500	-0.8085020742185827
chr5	74909600	74910600	-0.9078190850439208
chr5	74909700	74910700	-1.9960683263946304
chr5	74909800	74910800	-3.0993560063025547
chr5	74909900	74910900	-2.5447215063106565
chr5	74910000	74911000	-1.880488484580144
chr5	74910100	74911100	-1.432522837690708
chr5	74910200	74911200	-1.6867331223572073
chr5	74910300	74911300	-1.1893515336230005
chr5	74910400	74911400	-0.8517810403058932
chr5	74910500	74911500	-0.5312916239589925
chr5	74910700	74911700	0.8663571827089696
chr5	74910800	74911800	1.5256027115447963
chr5	74910900	74911900	1.0864708447377596
chr5	74911000	74912000	1.5888602034305823
chr5	74911100	74912100	1.5893030099584258
chr5	74911200	74912200	1.4409325171042495
chr5	74911300	74912300	1.1644553306990784
chr5	74911400	74912400	0.995578992162916
chr5	74911500	74912500	0.7574651908525079
chr5	74911600	74912600	1.0580295193024811
chr5	74911700	74912700	0.6771053864390933
chr5	74911800	74912800	1.2370935328309125
chr5	74911900	74912900	1.5872676923563216
chr5	74912000	74913000	1.4369977530388895
chr5	74912100	74913100	1.511942504240931
chr5	74912200	74913200	1.753283519038769
chr5	74912300	74913300	1.254260913588936
chr5	74912400	74913400	1.2298138349876508
chr5	74912500	74913500	1.220366802829882
chr5	74912600	74913600	0.946326114776165
chr5	74912700	74913700	0.8291409228989631
chr5	74912800	74913800	0.43271060206553175
chr5	74912900	74913900	0.6272928573383854
chr5	74913000	74914000	-0.08849047335390393
chr5	74913100	74914100	0.08107961018089631
chr5	74913200	74914200	0.002415983204033152
chr5	74913300	74914300	0.6374612539585133
chr5	74913400	74914400	0.4028374149426615
chr5	74913500	74914500	0.3544184151706831
chr5	74915000	74916000	0.010304813894156481
chr5	74915100	74916100	-0.11470172641923305
chr5	74915200	74916200	0.1856895876962521
chr5	74915300	74916300	0.3935572078962545
chr5	74915400	74916400	1.1507669851599691
chr5	74915500	74916500	0.9218244321146192
chr5	74915600	74916600	0.8878029309849008
chr5	74915700	74916700	0.8627729417311406
chr5	74915800	74916800	0.1436251194982863
chr5	74915900	74916900	-0.4733981583917719
chr5	74916000	74917000	0.32620917696227575
chr5	74916100	74917100	0.4926678854621437
chr5	74916200	74917200	0.3762720351378969
chr5	74916300	74917300	0.2293926497283172
chr5	74916400	74917400	0.3661823262177592
chr5	74916500	74917500	0.4804860908276766
chr5	74916600	74917600	0.011671074866543948
chr5	74916700	74917700	0.2403672511676079
chr5	74916800	74917800	0.8322508252512897
chr5	74916900	74917900	1.333615730111288
chr5	74917000	74918000	1.48113732040198
chr5	74917100	74918100	1.4609324461884656
chr5	74917200	74918200	1.1438903837279188
chr5	74917300	74918300	1.2434966850170348
chr5	74917400	74918400	0.8847260692920279
chr5	74917500	74918500	1.1690156276247556
chr5	74917600	74918600	1.4808830607101149
chr5	74917700	74918700	1.5852886370024857
chr5	74917800	74918800	1.129699002379401
chr5	74917900	74918900	1.4048625840968876
chr5	74918000	74919000	0.9351123482148224
chr5	74918100	74919100	1.004487588500257
chr5	74918200	74919200	1.647705092390374
chr5	74918300	74919300	1.6261541704202533
chr5	74918400	74919400	1.6891759238557198
chr5	74918500	74919500	1.703104223971836
chr5	74918600	74919600	1.3567360555623893
chr5	74918700	74919700	1.2564032851776112
chr5	74918800	74919800	1.5380940867008197
chr5	74918900	74919900	0.969018031285566
chr5	74919000	74920000	0.6967615550384293
chr5	74919100	74920100	0.5514705482273328
chr5	74919200	74920200	0.5971665315560148
chr5	74919300	74920300	0.07852152488859207
chr5	74919400	74920400	0.41681320385404297
chr5	74919500	74920500	-0.2315081471577861
chr5	74919800	74920800	0.5949820465116931
chr5	74919900	74920900	1.5830937815219357
chr5	74920000	74921000	2.190844008088867
chr5	74920100	74921100	2.1465836112427565
chr5	74920200	74921200	1.799734923118838
chr5	74920300	74921300	1.405953675597643
chr5	74920400	74921400	0.12005008818869675
chr5	74920500	74921500	0.4338692893192884
chr5	74920600	74921600	-0.08985988342375076
chr5	74922300	74923300	0.5467521502843894
chr5	74922400	74923400	0.4688600661703414
chr5	74922500	74923500	-0.6461029328536549
chr5	74922600	74923600	-0.3169430982112413
chr5	74922700	74923700	0.07615028939728027
chr5	74922800	74923800	0.5181016906567911
chr5	74922900	74923900	0.9648127590399848
chr5	74923000	74924000	0.37262711451035496
chr5	74923100	74924100	-0.2797670006702753
chr5	74923200	74924200	-0.39345105458026536
chr5	74923300	74924300	-0.7095121691834186
chr5	74923400	74924400	-0.6327270024217864
chr5	74923500	74924500	-0.2573078566344745
chr5	74923600	74924600	-0.05006022983320471
chr5	74923700	74924700	-0.2567787308338605
chr5	74923800	74924800	-0.902607167240768
chr5	74923900	74924900	-1.5464069950673744
chr5	74924000	74925000	-1.1620701082986773
chr5	74924100	74925100	-1.4215867261542483
chr5	74924200	74925200	-0.8618257523680404
chr5	74924300	74925300	-0.19033290455974208
chr5	74925700	74926700	-0.13098972585600374
chr5	74925800	74926800	-0.18798238862531602
chr5	74925900	74926900	-0.16784396677651392
chr5	74926000	74927000	0.4036113087638465
chr5	74926100	74927100	0.45812121456818106
chr5	74926200	74927200	0.6885453120145055
chr5	74926300	74927300	1.3052355083509777
chr5	74926400	74927400	2.0731193203757856
chr5	74926500	74927500	2.7730577279841087
chr5	74926600	74927600	2.522403103797254
chr5	74926700	74927700	2.3939427296330336
chr5	74926800	74927800	2.2197784304355803
chr5	74926900	74927900	2.2760119895685302
chr5	74927000	74928000	1.073946272077269
chr5	74927100	74928100	1.0738951509789718
chr5	74927200	74928200	0.8231391821641886
chr5	74927300	74928300	0.02486151079455534
chr5	74927400	74928400	-0.2411995116918797
chr5	74927500	74928500	-0.4230108179956296
chr5	74927600	74928600	-0.25543740010450044
chr5	74927700	74928700	0.15515004298327692
chr5	74927800	74928800	0.9054808601854606
chr5	74927900	74928900	0.8792025753805036
chr5	74929700	74930700	0.4616640834422026
chr5	74929800	74930800	0.2370970666521007
chr5	74929900	74930900	0.6766017668535182
chr5	74930000	74931000	0.9730773600151308
chr5	74930100	74931100	1.190216953543775
chr5	74930200	74931200	1.2035872305434798
chr5	74930300	74931300	1.3393630717365053
chr5	74930400	74931400	1.6097340414601544
chr5	74930500	74931500	1.0160645903744872
chr5	74930600	74931600	1.5210036691116393
chr5	74930700	74931700	1.10472976355847
chr5	74930800	74931800	1.0962513922421702
chr5	74930900	74931900	0.3821338595166638
chr5	74932400	74933400	1.1775144998475813
chr5	74932500	74933500	0.039480961023456884
chr5	74932600	74933600	0.025911573283307933
chr5	74932700	74933700	0.3916512271581003
chr5	74932800	74933800	0.4141887690197781
chr5	74932900	74933900	0.4133732698373033
chr5	74933000	74934000	0.6554034602958698
chr5	74933100	74934100	1.2817267907474856
chr5	74933200	74934200	0.9917394528428786
chr5	74933300	74934300	0.5202367929602552
chr5	74933400	74934400	0.8808552863880604
chr5	74933500	74934500	1.1939468969698386
chr5	74933600	74934600	1.3269519018235527
chr5	74933700	74934700	0.76751896314183
chr5	74933800	74934800	1.2286950944985615
chr5	74933900	74934900	1.5284705856404273
chr5	74934000	74935000	1.2924623121226737
chr5	74934100	74935100	1.1856331277356469
chr5	74934200	74935200	0.8919101659853339
chr5	74934300	74935300	1.4822306664244207
chr5	74934400	74935400	1.3283220082675404
chr5	74934500	74935500	2.3392856048756805
chr5	74934600	74935600	2.3342782463665426
chr5	74934700	74935700	2.3638619611627734
chr5	74934800	74935800	1.860623094164496
chr5	74934900	74935900	1.6840868645498681
chr5	74935000	74936000	1.8718259094324474
chr5	74935100	74936100	1.9248924632337558
chr5	74935200	74936200	1.6919249962683467
chr5	74935300	74936300	0.750372942720445
chr5	74935400	74936400	-0.4810214744087997
chr5	74935500	74936500	-1.5204777296089196
chr5	74935600	74936600	-1.6899675123143194
chr5	74936000	74937000	-2.3700278668299153
chr5	74936100	74937100	-1.5758975706409952
chr5	74936200	74937200	-1.4572019432428984
chr5	74936300	74937300	-1.236347233595552
chr5	74937700	74938700	2.5530126199051812
chr5	74937800	74938800	2.0133745790414226
chr5	74937900	74938900	1.5639907254768064
chr5	74938000	74939000	1.2121484167426084
chr5	74938100	74939100	1.1184169873112653
chr5	74938200	74939200	1.297069311127823
chr5	74938300	74939300	0.8422795767499047
chr5	74938400	74939400	0.9499633708303258
chr5	74938500	74939500	0.992542601976698
chr5	74938600	74939600	0.7578246118320883
chr5	74938700	74939700	0.4374984046936091
chr5	74938800	74939800	0.7464215182436421
chr5	74938900	74939900	0.4783111538557652
chr5	74939000	74940000	0.5526223776833181
chr5	74939100	74940100	0.9103642695237992
chr5	74939200	74940200	-0.16542320645192748
chr5	74939300	74940300	0.3743258406024329
chr5	74939400	74940400	0.4437001629077205
chr5	74939500	74940500	0.11916339756708727
chr5	74939600	74940600	-0.30367026978310824
chr5	74939700	74940700	-0.19959079519675907
chr5	74939800	74940800	0.043266633003545635
chr5	74939900	74940900	0.6812875972058628
chr5	74940000	74941000	0.5572360393246588
chr5	74940100	74941100	0.3710256375095601
chr5	74940200	74941200	0.9788871415801572
chr5	74940300	74941300	0.6188541212071916
chr5	74940400	74941400	0.4792679707199306
chr5	74940500	74941500	0.18257289576689253
chr5	74940600	74941600	0.4076738190742761
chr5	74940700	74941700	0.4489939143062252
chr5	74940800	74941800	0.0008654709136034113
chr5	74940900	74941900	-0.14178615661828106
chr5	74941000	74942000	0.5194772354285406
chr5	74941100	74942100	0.518460231706575
chr5	74941200	74942200	0.5514709723039576
chr5	74941300	74942300	0.5545160713009089
chr5	74941400	74942400	0.5313039070873282
chr5	74941500	74942500	1.5007827357558503
chr5	74941600	74942600	1.961133528127284
chr5	74941700	74942700	2.109606439208557
chr5	74941800	74942800	2.026325748374888
chr5	74941900	74942900	1.776024075452866
chr5	74942000	74943000	1.6756332633395763
chr5	74942100	74943100	1.9725789378467369
chr5	74942200	74943200	2.4074957495499025
chr5	74942300	74943300	2.6960466708205204
chr5	74942400	74943400	2.6743652645254445
chr5	74942500	74943500	2.0519267384741102
chr5	74942600	74943600	1.6437505286010885
chr5	74942700	74943700	1.6581442881649
chr5	74942800	74943800	2.0731281970691406
chr5	74942900	74943900	2.282956763090136
chr5	74943000	74944000	1.9351303907171091
chr5	74943500	74944500	0.7950802845986664
chr5	74943600	74944600	-0.6001809030099073
chr5	74943700	74944700	-0.6024426088406899
chr5	74943800	74944800	-0.3906968029769312
chr5	74943900	74944900	-0.1173806896316467
chr5	74944000	74945000	0.685876616312687
chr5	74944100	74945100	1.4683697964618094
chr5	74944200	74945200	2.0048556843740326
chr5	74944300	74945300	2.7569145874780867
chr5	74944400	74945400	2.6927565643585623
chr5	74944500	74945500	1.6010565630605065
chr5	74944600	74945600	2.243037594039755
chr5	74944700	74945700	2.103583589425296
chr5	74944800	74945800	1.7201033079922985
chr5	74944900	74945900	1.1680342979349196
chr5	74945000	74946000	0.4258418666949296
chr5	74945100	74946100	-0.10383630365099666
chr5	74945200	74946200	-0.2823689678300723
chr5	74945300	74946300	-0.7571462498568767
chr5	74945400	74946400	-0.7184401175671501
chr5	74945500	74946500	-0.35139187841582786
chr5	74945600	74946600	0.1839143850005026
chr5	74945700	74946700	0.6669102381130037
chr5	74945800	74946800	1.0750483546676433
chr5	74945900	74946900	1.4247753838060475
chr5	74946000	74947000	1.6270209951358363
chr5	74946100	74947100	1.7964922046315666
chr5	74946200	74947200	1.8198494859414933
chr5	74946300	74947300	1.3996539289331065
chr5	74946400	74947400	1.5671509360093854
chr5	74946500	74947500	2.0191766663286894
chr5	74946600	74947600	2.015610277726946
chr5	74946700	74947700	1.902845769733804
chr5	74946800	74947800	1.3630671004134622
chr5	74946900	74947900	1.3083216237407236
chr5	74947000	74948000	1.472924909152077
chr5	74947100	74948100	1.5781253000628954
chr5	74947200	74948200	1.8474404780113576
chr5	74947300	74948300	2.2378814612369338
chr5	74947400	74948400	2.280109375076284
chr5	74947500	74948500	2.11162797708904
chr5	74947600	74948600	1.8197093884316515
chr5	74947700	74948700	1.3741292445197113
chr5	74947800	74948800	1.9866348239236091
chr5	74947900	74948900	1.7767181498952205
chr5	74948000	74949000	1.9037988363447023
chr5	74948100	74949100	1.3591161883228298
chr5	74948200	74949200	1.5639887742166632
chr5	74948300	74949300	1.6487300746791334
chr5	74948400	74949400	1.7738365632519226
chr5	74948500	74949500	1.7196746782369667
chr5	74948600	74949600	2.080239225057509
chr5	74948700	74949700	2.416054811132509
chr5	74948800	74949800	2.3295491542291944
chr5	74948900	74949900	2.761019099392372
chr5	74949000	74950000	2.5485649858242456
chr5	74949100	74950100	3.03007512238348
chr5	74949200	74950200	2.4618788940925134
chr5	74949300	74950300	2.0685213390503407
chr5	74949400	74950400	2.3379715067087443
chr5	74949500	74950500	2.1874634110666724
chr5	74949600	74950600	1.8173479401721928
chr5	74949700	74950700	1.939370409846924
chr5	74949800	74950800	1.9063065485830841
chr5	74949900	74950900	1.6103549826392138
chr5	74950000	74951000	1.9576568842196198
chr5	74950100	74951100	2.3206618255887705
chr5	74950200	74951200	1.966696339347524
chr5	74950300	74951300	2.031823089615759
chr5	74950400	74951400	1.0774164758231803
chr5	74950500	74951500	0.7151655099414534
chr5	74950600	74951600	0.7777139569786641
chr5	74950700	74951700	0.20670948335405245
chr5	74950800	74951800	0.4393431534687309
chr5	74950900	74951900	0.4675056023202589
chr5	74951000	74952000	0.10348060300646704
chr5	74951100	74952100	-0.8933582038081332
chr5	74951200	74952200	-0.2417389757735644
chr5	74951300	74952300	-0.040397123720891416
chr5	74951400	74952400	0.4901529415949533
chr5	74953300	74954300	0.5676819908201208
chr5	74953400	74954400	0.4621204062736029
chr5	74953500	74954500	0.634042698470696
chr5	74953600	74954600	0.04877114262352853
chr5	74953700	74954700	0.08975233959309416
chr5	74953800	74954800	0.15222098258353378
chr5	74953900	74954900	0.06765826885191985
chr5	74954000	74955000	-0.3183743653471245
chr5	74954100	74955100	0.2805123657282085
chr5	74954200	74955200	0.42486920291178254
chr5	74954300	74955300	0.7855809312277593
chr5	74954400	74955400	-0.010094651252493269
chr5	74954500	74955500	-0.0682909524577527
chr5	74954600	74955600	-0.1005550066463328
chr5	74954700	74955700	-0.025005753818918786
chr5	74954800	74955800	-0.4646741351495177
chr5	74954900	74955900	-0.6967073251190202
chr5	74955000	74956000	-0.610035699583861
chr5	74955100	74956100	-0.6965380501186113
chr5	74955200	74956200	-1.0376520698954728
chr5	74955300	74956300	-0.37122777114226985
chr5	74955400	74956400	0.8702808660484311
chr5	74955500	74956500	1.1347620969354637
chr5	74955600	74956600	1.0924697572793185
chr5	74955700	74956700	0.9918015045164492
chr5	74955800	74956800	1.296573215039055
chr5	74955900	74956900	1.4645352149056503
chr5	74956000	74957000	2.5960282424329155
chr5	74956100	74957100	2.6710709821369534
chr5	74956200	74957200	3.292567732429992
chr5	74956300	74957300	2.238152774311551
chr5	74956400	74957400	1.4055439964291037
chr5	74956500	74957500	1.287638121429964
chr5	74956600	74957600	1.5548919075651555
chr5	74956700	74957700	1.1223936778118118
chr5	74956800	74957800	0.8451154103963835
chr5	74956900	74957900	0.7597101123730466
chr5	74957000	74958000	-0.3689384450814988
chr5	74957100	74958100	-0.2614380023184054
chr5	74957200	74958200	-0.7807631356791798
chr5	74957300	74958300	-0.5592346149041817
chr5	74957400	74958400	-0.32610353804608194
chr5	74957500	74958500	-0.5053510006854313
chr5	74957600	74958600	-0.4132285826069773
chr5	74957700	74958700	-0.5594822395097049
chr5	74957800	74958800	-0.6058677834211889
chr5	74957900	74958900	-0.5993772317538456
chr5	74958000	74959000	-0.04320260209777663
chr5	74958100	74959100	-0.16984221237128422
chr5	74958200	74959200	-0.3342903722832548
chr5	74958300	74959300	0.2960493490841779
chr5	74958400	74959400	0.013969592095110709
chr5	74958500	74959500	0.0827790424196436
chr5	74958600	74959600	-0.14875281888300446
chr5	74958700	74959700	0.5816127272746129
chr5	74958800	74959800	0.9801769793926548
chr5	74958900	74959900	1.1381900653643136
chr5	74959000	74960000	1.3323187470584388
chr5	74959100	74960100	1.4981484525828368
chr5	74959200	74960200	2.0970619577609257
chr5	74959300	74960300	1.6545494564070269
chr5	74959400	74960400	2.022314093822869
chr5	74959500	74960500	2.5260594536646344
chr5	74959600	74960600	3.2373240499657525
chr5	74959700	74960700	2.8405842211278
chr5	74959800	74960800	2.3502922448128767
chr5	74959900	74960900	2.010176056968193
chr5	74960000	74961000	2.4202736297090617
chr5	74960100	74961100	1.9425839878693665
chr5	74960200	74961200	1.5298109895271217
chr5	74960300	74961300	1.3275664164379068
chr5	74960400	74961400	1.2875664115283638
chr5	74960500	74961500	0.40517767990083775
chr5	74960600	74961600	-0.45962001193055896
chr5	74960700	74961700	-0.3749132301141645
chr5	74960800	74961800	0.28877008661158965
chr5	74960900	74961900	0.4870278651201656
chr5	74961000	74962000	-0.16577562291803838
chr5	74961100	74962100	0.09425592885496872
chr5	74961200	74962200	0.284913017689005
chr5	74961300	74962300	0.8616039028691552
chr5	74961400	74962400	0.3060206394593636
chr5	74961500	74962500	1.0385370715199376
chr5	74961600	74962600	1.2458340954047828
chr5	74961700	74962700	1.8610787286453403
chr5	74961800	74962800	1.1701261159367595
chr5	74961900	74962900	0.9257741279481304
chr5	74962000	74963000	1.0243733586373849
chr5	74962100	74963100	0.6066649961028892
chr5	74962200	74963200	0.3603693986909624
chr5	74962300	74963300	-0.3775685219875803
chr5	74962400	74963400	-0.4446090983322365
chr5	74962500	74963500	-1.1200316417951417
chr5	74962600	74963600	-0.98679166693886
chr5	74962700	74963700	-1.3013550289567193
chr5	74962800	74963800	-0.8764328548642322
chr5	74962900	74963900	-0.5602884484067959
chr5	74963000	74964000	-0.8532244404226356
chr5	74963100	74964100	-0.2288296504178804
chr5	74963200	74964200	-0.3884968563458799
chr5	74963300	74964300	-0.14736942791956575
chr5	74963400	74964400	0.7863904612464431
chr5	74963500	74964500	0.8870419896710248
chr5	74963600	74964600	0.4029784835094819
chr5	74963700	74964700	0.5691898232530618
chr5	74963800	74964800	-0.08489875627228244
chr5	74963900	74964900	-0.13993496786869786
chr5	74964000	74965000	0.0017461636103700896
chr5	74964100	74965100	-0.6444463321266644
chr5	74964200	74965200	-0.2317627446895685
chr5	74964300	74965300	-0.1630635627911166
chr5	74964400	74965400	-0.2733984551063367
chr5	74964500	74965500	0.3396729341991723
chr5	74964600	74965600	0.3106635702218327
chr5	74964700	74965700	-0.3754912248440127
chr5	74964800	74965800	-0.012965402474295595
chr5	74964900	74965900	0.07749121747119156
chr5	74965000	74966000	0.02462748467158215
chr5	74965100	74966100	0.5853695320933529
chr5	74965200	74966200	0.9272727983818252
chr5	74965300	74966300	1.1254389281490011
chr5	74965400	74966400	1.2910772272377533
chr5	74965500	74966500	1.0207372198137374
chr5	74965600	74966600	1.163489189590529
chr5	74965700	74966700	1.499531923366714
chr5	74965800	74966800	1.8112891294427595
chr5	74965900	74966900	1.889094893330565
chr5	74966000	74967000	1.9708590559065995
chr5	74966100	74967100	1.7140183208150184
chr5	74966200	74967200	1.2681986202797184
chr5	74966300	74967300	0.7227069571882064
chr5	74966400	74967400	1.1740200618411725
chr5	74966500	74967500	1.0340438211251342
chr5	74966600	74967600	1.6141692933975802
chr5	74966700	74967700	2.136652282925621
chr5	74966800	74967800	1.3186509186214836
chr5	74966900	74967900	1.163250799243559
chr5	74967000	74968000	1.5177358888493773
chr5	74968200	74969200	2.8886970324145453
chr5	74968300	74969300	3.069784410013679
chr5	74968400	74969400	3.092331844121388
chr5	74968500	74969500	2.5738243137611647
chr5	74968600	74969600	2.6136326415325515
chr5	74968700	74969700	2.6666452701117542
chr5	74968800	74969800	2.836640772184566
chr5	74968900	74969900	2.8454497790472164
chr5	74969000	74970000	2.6394046812538328
chr5	74970100	74971100	-0.5239323421877472
chr5	74970200	74971200	0.11100682145826768
chr5	74970300	74971300	0.043254311987369495
chr5	74970400	74971400	0.2682478015820869
chr5	74970500	74971500	-0.3008334822406733
chr5	74970600	74971600	0.13419906251825708
chr5	74970700	74971700	0.6564118065022342
chr5	74970800	74971800	0.8070434838902505
chr5	74970900	74971900	0.7065685976962977
chr5	74971000	74972000	0.7646199767811339
chr5	74971100	74972100	1.255096558349016
chr5	74971200	74972200	1.0778354100586458
chr5	74971300	74972300	1.2435677085757382
chr5	74971400	74972400	1.0490891926399786
chr5	74971500	74972500	1.0787808474306355
chr5	74971600	74972600	1.2687571374513813
chr5	74971700	74972700	1.3130034504863122
chr5	74971800	74972800	1.4764859309989744
chr5	74971900	74972900	1.6549985619058487
chr5	74972000	74973000	2.229176337638523
chr5	74972100	74973100	2.2421979725142243
chr5	74972200	74973200	2.1350839261997447
chr5	74972300	74973300	2.4037332556419635
chr5	74972400	74973400	2.469599883962061
chr5	74972500	74973500	2.7744673771535098
chr5	74972600	74973600	1.0951077778677758
chr5	74972700	74973700	1.0724040983404572
chr5	74972800	74973800	1.5475901700655763
chr5	74972900	74973900	0.7862049962860724
chr5	74973000	74974000	0.38540051903850314
chr5	74973100	74974100	0.01836346994833376
chr5	74973200	74974200	0.4131924099101285
chr5	74973300	74974300	-0.03767875841189587
chr5	74973400	74974400	-0.3596733431060097
chr5	74973500	74974500	-0.4692675244465424
chr5	74973600	74974600	1.3360009248258775
chr5	74973700	74974700	1.1080813546290715
chr5	74973800	74974800	0.9228389867954044
chr5	74973900	74974900	1.122993227231923
chr5	74974000	74975000	1.0317782075705488
chr5	74974100	74975100	1.4497415939763822
chr5	74974200	74975200	1.3207141663947393
chr5	74974300	74975300	1.2660432095101044
chr5	74974400	74975400	1.336031492667653
chr5	74974500	74975500	1.6029494722808837
chr5	74974600	74975600	0.7572614601283797
chr5	74974700	74975700	0.462660222649628
chr5	74974800	74975800	-0.08410429103428632
chr5	74974900	74975900	0.28477721375557513
chr5	74975000	74976000	0.5330607923213831
chr5	74975100	74976100	0.3716127332583441
chr5	74975200	74976200	-0.017318946336753106
chr5	74975300	74976300	-0.4347221569724619
chr5	74975400	74976400	-0.37512162175049657
chr5	74975500	74976500	-0.3819697879571694
chr5	74975600	74976600	0.2679707597657593
chr5	74975700	74976700	1.100481257387914
chr5	74975800	74976800	1.2507255066780347
chr5	74975900	74976900	1.0540535623802554
chr5	74976000	74977000	0.3318960812819856
chr5	74976100	74977100	0.13559963421119334
chr5	74976200	74977200	0.17610117003636705
chr5	74976300	74977300	1.050231200993489
chr5	74976400	74977400	0.8515161516305242
chr5	74976500	74977500	0.8431075539515209
chr5	74976600	74977600	0.4922169890762832
chr5	74976700	74977700	-0.027964060605885483
chr5	74976800	74977800	0.15252768464234276
chr5	74976900	74977900	-0.08421607373484377
chr5	74977000	74978000	0.5450481197240127
chr5	74977100	74978100	0.7090020354595018
chr5	74977200	74978200	0.1798093644567036
chr5	74977300	74978300	-0.2706242797121275
chr5	74977400	74978400	0.6762971437993875
chr5	74977500	74978500	0.7606111259998192
chr5	74977600	74978600	0.4336996020698642
chr5	74977700	74978700	0.9180504168177508
chr5	74977800	74978800	0.9739057076943504
chr5	74977900	74978900	1.1309289916435927
chr5	74978000	74979000	1.083189440989403
chr5	74978100	74979100	1.0640390936161286
chr5	74978200	74979200	1.5942063226509449
chr5	74978300	74979300	1.4537318811947977
chr5	74978400	74979400	0.8745358072261082
chr5	74978500	74979500	0.7816892319510486
chr5	74978700	74979700	0.5678167375727141
chr5	74979100	74980100	0.6147032133600854
chr5	74979200	74980200	0.5687275604655874
chr5	74979300	74980300	0.2246972228997652
chr5	74979400	74980400	0.32125908377453205
chr5	74979500	74980500	0.3844710767827358
chr5	74979600	74980600	0.4409959307807638
chr5	74979700	74980700	0.07325698342912776
chr5	74979800	74980800	0.30302523784894103
chr5	74979900	74980900	0.6102453361502415
chr5	74980000	74981000	0.5707387996399729
chr5	74980100	74981100	0.06231794916935812
chr5	74980200	74981200	-0.06164879775862525
chr5	74980300	74981300	0.6206250261532161
chr5	74980400	74981400	0.42317844407632943
chr5	74980500	74981500	-0.2954534427273114
chr5	74980600	74981600	0.02604068816792844
chr5	74980700	74981700	0.4301843068586448
chr5	74980800	74981800	-0.18445901187042227
chr5	74980900	74981900	0.1201437123646267
chr5	74981000	74982000	-0.4746434113429251
chr5	74981100	74982100	-0.37187084069695503
chr5	74981200	74982200	0.07807547082356825
chr5	74981300	74982300	0.6046609302616489
chr5	74981400	74982400	0.9887806613013996
chr5	74981500	74982500	1.3101986679660331
chr5	74981600	74982600	1.0001574004052172
chr5	74981700	74982700	0.6225638144994726
chr5	74981800	74982800	0.7437812273942536
chr5	74981900	74982900	0.3673230041613677
chr5	74982000	74983000	1.2000928365945982
chr5	74982100	74983100	1.7179208371804735
chr5	74982200	74983200	0.9557733731529796
chr5	74982300	74983300	0.6506971114537338
chr5	74983400	74984400	-0.8041143258978285
chr5	74983500	74984500	-1.1724234754922596
chr5	74983600	74984600	-1.0449550707099329
chr5	74983700	74984700	-1.4355926877284904
chr5	74983800	74984800	-0.7155682130492803
chr5	74983900	74984900	-0.405911482969028
chr5	74984000	74985000	-0.36494879015759735
chr5	74984100	74985100	-0.10048803806401373
chr5	74984200	74985200	-0.2645921068874446
chr5	74984300	74985300	-0.11503077459359873
chr5	74984400	74985400	0.3960000548138254
chr5	74984500	74985500	0.9656545550348006
chr5	74984600	74985600	1.3181513435410483
chr5	74984700	74985700	1.1377608785850108
chr5	74984800	74985800	1.0697255243474415
chr5	74984900	74985900	1.3481209864565014
chr5	74985000	74986000	0.7868049635741359
chr5	74985100	74986100	0.5076813016946616
chr5	74985200	74986200	1.1959804665441929
chr5	74985300	74986300	0.8685905447130495
chr5	74985400	74986400	0.7104709783418721
chr5	74985500	74986500	-0.3688281751530143
chr5	74985600	74986600	0.0639386550096571
chr5	74985700	74986700	0.2732177491115308
chr5	74985800	74986800	0.2755230281888109
chr5	74985900	74986900	-0.3641442737577553
chr5	74986000	74987000	0.4904302053277625
chr5	74986100	74987100	0.6357714563470616
chr5	74986200	74987200	1.0818061637769558
chr5	74988100	74989100	1.6360488368377295
chr5	74988200	74989200	1.2998446457811776
chr5	74988300	74989300	0.978563347143678
chr5	74988400	74989400	0.7911562834078604
chr5	74988500	74989500	1.4444038800263346
chr5	74988600	74989600	1.037208674509771
chr5	74988700	74989700	0.7696365940377764
chr5	74988800	74989800	0.41155072046833
chr5	74988900	74989900	-0.6046200063424089
chr5	74989000	74990000	-0.8523383671104544
chr5	74989100	74990100	-1.5504669848760917
chr5	74990200	74991200	0.8065775860108116
chr5	74990300	74991300	0.3757449735890274
chr5	74990400	74991400	0.8181146356515038
chr5	74990500	74991500	1.2302635329636025
chr5	74990600	74991600	1.2625776581190489
chr5	74990700	74991700	0.9533270709849252
chr5	74990800	74991800	0.9530294061922084
chr5	74990900	74991900	1.5709310298516113
chr5	74991000	74992000	1.7178587677085722
chr5	74991100	74992100	1.7936079875728372
chr5	74991200	74992200	2.1660363893192307
chr5	74991300	74992300	3.1053262524851992
chr5	74991400	74992400	3.3858952628737633
chr5	74991500	74992500	2.8775033435154165
chr5	74991600	74992600	2.752908953855384
chr5	74991700	74992700	3.4252692625281425
chr5	74991800	74992800	3.4677268093167943
chr5	74991900	74992900	3.0284811979963493
chr5	74992000	74993000	3.0440537877931333
chr5	74992100	74993100	3.0869390964074666
chr5	74992200	74993200	2.9435366529486453
chr5	74992300	74993300	2.420049358757609
chr5	74992400	74993400	1.7308355299657443
chr5	74992500	74993500	2.211987485375542
chr5	74992600	74993600	1.8672744511788923
chr5	74992700	74993700	0.6890657313170757
chr5	74992800	74993800	0.2242979551434585
chr5	74992900	74993900	1.2324316742408887
chr5	74993000	74994000	1.0651948478061484
chr5	74993100	74994100	1.2943598506410507
chr5	74993200	74994200	1.4428897569204888
chr5	74993300	74994300	1.1924902785592997
chr5	74993400	74994400	1.1317582655545064
chr5	74993500	74994500	0.2530553661399731
chr5	74993600	74994600	0.5254978498613195
chr5	74993700	74994700	0.5418217881957114
chr5	74993800	74994800	0.7909191450118899
chr5	74993900	74994900	0.4632847454760259
chr5	74994000	74995000	0.437504140625739
chr5	74994100	74995100	0.2244438939593241
chr5	74994200	74995200	-0.0007581770280296263
chr5	74994300	74995300	-0.028358787432005293
chr5	74994400	74995400	0.2644707647288578
chr5	74994500	74995500	1.4172993122151407
chr5	74994600	74995600	1.3882767344216822
chr5	74994700	74995700	1.841540233021196
chr5	74994800	74995800	2.24619632102628
chr5	74994900	74995900	1.7740151045084194
chr5	74995000	74996000	1.777365953571811
chr5	74995100	74996100	2.128296258838425
chr5	74995200	74996200	2.61478114458436
chr5	74995300	74996300	3.2045155629425195
chr5	74995400	74996400	2.6797215210317678
chr5	74995500	74996500	1.7943837343260003
chr5	74995600	74996600	1.844376944264376
chr5	74995700	74996700	1.6267820734804266
chr5	74995800	74996800	1.2976338051296417
chr5	74995900	74996900	1.5671159184810857
chr5	74996000	74997000	1.6998940282672916
chr5	74996100	74997100	1.6208104010486597
chr5	74997200	74998200	1.3070530407212022
chr5	74997300	74998300	1.279405759630217
chr5	74997400	74998400	1.2578937167906137
chr5	74997500	74998500	1.600574852748729
chr5	74997600	74998600	1.4231819950727451
chr5	74997700	74998700	1.155724309630288
chr5	74997800	74998800	0.9394513385302159
chr5	74997900	74998900	0.884652835267087
chr5	74998000	74999000	0.5151812814130199
chr5	74998100	74999100	0.4793365896015471
chr5	74998200	74999200	0.5845461138821492
chr5	74998300	74999300	0.7181798086809237
chr5	74998400	74999400	0.9184918011325359
chr5	74998500	74999500	0.2660964281158159
chr5	74998600	74999600	0.3694005772629305
chr5	74998700	74999700	0.057452187931961086
chr5	74998800	74999800	0.011556024297562634
chr5	74998900	74999900	0.07628276730745714
chr5	74999000	75000000	0.5874734281263071
chr5	74999100	75000100	0.5162422177456137
chr5	74999200	75000200	0.5368686400663505
chr5	74999300	75000300	0.024561632591483636
chr5	74999400	75000400	-0.22142260685381085
chr5	74999500	75000500	-0.059266656578098126
chr5	74999600	75000600	-0.3360882134609585
chr5	74999700	75000700	0.2408622396732123
chr5	74999800	75000800	0.07110039156892645
chr5	74999900	75000900	-0.05153949945707503
chr5	75000000	75001000	-0.15772832795339894
chr5	75000100	75001100	0.35276814854642663
chr5	75000200	75001200	0.4649182367677955
chr5	75000300	75001300	0.6672693549941019
chr5	75000400	75001400	1.1597582663026762
chr5	75000500	75001500	1.5852229917962004
chr5	75000600	75001600	1.607810118607132
chr5	75000700	75001700	1.7891942884863583
chr5	75000800	75001800	2.077536762697502
chr5	75000900	75001900	2.60975206034894
chr5	75001000	75002000	2.2172233078568433
chr5	75001100	75002100	1.918046686411268
chr5	75001200	75002200	1.4931574458059933
chr5	75001300	75002300	1.590923868549739
chr5	75001400	75002400	1.4582221007769016
chr5	75001500	75002500	1.9062578239890875
chr5	75001600	75002600	2.130896501007409
chr5	75001700	75002700	1.6195812464745882
chr5	75001800	75002800	1.8331086376996533
chr5	75001900	75002900	1.163719682466168
chr5	75002000	75003000	1.4753448674835203
chr5	75002100	75003100	1.3933650338525632
chr5	75002200	75003200	1.6085965630771784
chr5	75002300	75003300	1.6296348453089269
chr5	75002400	75003400	1.5693230614347131
chr5	75002500	75003500	1.2660935310680552
chr5	75002600	75003600	1.3742570618481382
chr5	75002700	75003700	1.2806239069108611
chr5	75002800	75003800	0.9087328315689096
chr5	75002900	75003900	0.8404679857064357
chr5	75003000	75004000	0.7305691623841077
chr5	75003100	75004100	0.07536463398379427
chr5	75003200	75004200	-0.24312467353428585
chr5	75003300	75004300	0.1466457947647468
chr5	75003400	75004400	-0.3146483178953394
chr5	75003500	75004500	-0.6852736244513903
chr5	75003600	75004600	-0.6580515199826673
chr5	75003700	75004700	0.01935504451648894
chr5	75003800	75004800	-0.1624616475133581
chr5	75003900	75004900	-0.1283587037153181
chr5	75004000	75005000	-0.17881400860562116
chr5	75004100	75005100	0.415952670446744
chr5	75004200	75005200	0.7016138206391122
chr5	75004300	75005300	0.18182712449654048
chr5	75005300	75006300	0.1087197077431626
chr5	75005400	75006400	0.004868331146467207
chr5	75005500	75006500	-0.007881787858073473
chr5	75005600	75006600	-0.7355401257910711
chr5	75005700	75006700	-0.6883561681535233
chr5	75005800	75006800	0.11153514916354984
chr5	75005900	75006900	0.027656899025494088
chr5	75006000	75007000	0.0644913529051607
chr5	75006100	75007100	0.3166864449302001
chr5	75006200	75007200	0.15324991239792846
chr5	75006300	75007300	-0.2110352754774661
chr5	75006400	75007400	-0.2931842308385023
chr5	75006500	75007500	-0.5057921578394778
chr5	75006600	75007600	0.15483865421990822
chr5	75006700	75007700	0.5882831995891736
chr5	75006800	75007800	0.9417974101462312
chr5	75006900	75007900	2.1738633378416967
chr5	75007000	75008000	2.7726229120026353
chr5	75007100	75008100	2.6409928924472843
chr5	75007200	75008200	3.1186036593059034
chr5	75007300	75008300	3.3058278622694406
chr5	75007400	75008400	3.0335467447289983
chr5	75007500	75008500	2.579666317768446
chr5	75007600	75008600	2.378567933115832
chr5	75007700	75008700	2.2867420043338336
chr5	75007800	75008800	1.729555875793561
chr5	75007900	75008900	0.9265626135567412
chr5	75008000	75009000	0.381012902707348
chr5	75008100	75009100	0.3533278293405493
chr5	75008200	75009200	-0.0745900512680972
chr5	75009400	75010400	0.30258321925202675
chr5	75009500	75010500	0.3082741792398295
chr5	75009600	75010600	0.5905930760973017
chr5	75009700	75010700	0.9557546881759555
chr5	75009800	75010800	0.6087933099885359
chr5	75009900	75010900	0.14490042517865612
chr5	75010000	75011000	0.4907420252762279
chr5	75010100	75011100	1.0775221845080365
chr5	75010200	75011200	0.7166148347305683
chr5	75010300	75011300	-0.2235998615969528
chr5	75010400	75011400	0.29310014685250546
chr5	75010500	75011500	0.005302518903816124
chr5	75010600	75011600	-0.94712387360127
chr5	75010700	75011700	-1.346445470970761
chr5	75010800	75011800	-0.9883824937491882
chr5	75010900	75011900	0.04701416403258362
chr5	75011000	75012000	0.40788461925820896
chr5	75011100	75012100	0.10245778411160146
chr5	75011200	75012200	0.02035066248243934
chr5	75011300	75012300	0.8314369634372801
chr5	75011400	75012400	0.5083961549962772
chr5	75011500	75012500	0.7326042226888195
chr5	75011600	75012600	1.987550254734666
chr5	75011700	75012700	1.8789305096013853
chr5	75011800	75012800	1.8394802517671165
chr5	75011900	75012900	0.8620233873237197
chr5	75012000	75013000	0.36292662289341965
chr5	75012100	75013100	0.5180511954671686
chr5	75012200	75013200	1.3805641487206288
chr5	75012300	75013300	1.0067928931395904
chr5	75012400	75013400	1.4594037145892875
chr5	75012500	75013500	1.701737563029471
chr5	75012600	75013600	1.3322308433658494
chr5	75012700	75013700	1.184613697136796
chr5	75012800	75013800	1.0702806794204711
chr5	75012900	75013900	1.7679558423751858
chr5	75013000	75014000	1.3584495019534455
chr5	75013100	75014100	1.4999423908534617
chr5	75013200	75014200	0.5809427797215041
chr5	75013300	75014300	0.22721086845460198
chr5	75013400	75014400	-0.23481592132010914
chr5	75013500	75014500	-0.6465662799199976
chr5	75013600	75014600	-0.4874799927098866
chr5	75013700	75014700	0.08781534686088599
chr5	75013800	75014800	-0.37413925517837054
chr5	75013900	75014900	-0.6926234126033112
chr5	75014000	75015000	-0.9128008804011783
chr5	75014100	75015100	-0.7268195479997898
chr5	75014200	75015200	-0.2044173979194566
chr5	75014300	75015300	0.4055897682302269
chr5	75014400	75015400	0.5736271279065717
chr5	75014500	75015500	1.0138604489486585
chr5	75014600	75015600	0.9038120905338204
chr5	75014700	75015700	0.5584415551132251
chr5	75014800	75015800	1.4701091813275178
chr5	75014900	75015900	1.1603014857908154
chr5	75015000	75016000	1.5128348151241129
chr5	75015100	75016100	1.1136498943526123
chr5	75016200	75017200	1.4828078835928586
chr5	75016300	75017300	1.2918864954646656
chr5	75016400	75017400	1.2894157256373449
chr5	75016500	75017500	1.5405993946769896
chr5	75016600	75017600	1.2935444380404668
chr5	75016700	75017700	1.1851362478241207
chr5	75016800	75017800	0.818679515637982
chr5	75016900	75017900	0.5474817500959946
chr5	75017000	75018000	1.2013940696884413
chr5	75017100	75018100	1.5077939683819657
chr5	75017200	75018200	1.6000594554931475
chr5	75017300	75018300	1.1917082552097211
chr5	75017400	75018400	1.6547718479946667
chr5	75017500	75018500	1.1125146979105882
chr5	75017600	75018600	1.8085682995185004
chr5	75017700	75018700	1.6810533099576772
chr5	75017800	75018800	2.3346681576935877
chr5	75017900	75018900	2.497874065375731
chr5	75018000	75019000	2.489889941005691
chr5	75018100	75019100	2.3081223006043867
chr5	75018200	75019200	1.991764985786617
chr5	75018300	75019300	2.4806081361631334
chr5	75018400	75019400	1.8406665004854583
chr5	75018500	75019500	2.3202625151402847
chr5	75018600	75019600	1.5604105237540418
chr5	75018700	75019700	1.8567899464204949
chr5	75018800	75019800	1.3280808995369726
chr5	75018900	75019900	1.1919613015940351
chr5	75019000	75020000	0.9669315460349082
chr5	75019100	75020100	1.6480341693487084
chr5	75019200	75020200	2.1000772354080057
chr5	75019300	75020300	1.7881543215710998
chr5	75019400	75020400	1.4251556794630045
chr5	75019500	75020500	0.9699375811338148
chr5	75019600	75020600	1.8884725168345304
chr5	75019700	75020700	2.2264710393688465
chr5	75019800	75020800	2.1708298041858827
chr5	75019900	75020900	2.53754096798235
chr5	75020000	75021000	3.103568304059464
chr5	75020100	75021100	2.682594957824983
chr5	75020200	75021200	1.9863611095380145
chr5	75020300	75021300	1.7229744527507842
chr5	75020400	75021400	2.243587466212398
chr5	75020500	75021500	2.1290799904784823
chr5	75020600	75021600	1.206433628688331
chr5	75020700	75021700	1.1192745627482124
chr5	75020800	75021800	1.608766742868616
chr5	75020900	75021900	1.5753463734964548
chr5	75021000	75022000	1.309248909787414
chr5	75021100	75022100	1.3877802771624397
chr5	75021200	75022200	1.2820690942503463
chr5	75021300	75022300	1.2659537820547848
chr5	75021400	75022400	0.8850617412167557
chr5	75021500	75022500	1.4168503365716147
chr5	75021600	75022600	2.177599673145101
chr5	75021700	75022700	1.71746757239425
chr5	75021800	75022800	1.3026426880120359
chr5	75021900	75022900	0.5346913001677224
chr5	75022000	75023000	0.46241186288741964
chr5	75022100	75023100	0.3398356843344125
chr5	75022200	75023200	0.8599792809741751
chr5	75022300	75023300	0.90711787516207
chr5	75022400	75023400	0.6621417789341982
chr5	75022500	75023500	0.3224369251543681
chr5	75022600	75023600	-0.38786056406759184
chr5	75022700	75023700	-0.2305636006202709
chr5	75022800	75023800	0.2048854561652861
chr5	75022900	75023900	0.7333068512126911
chr5	75023000	75024000	0.6986781833940081
chr5	75023100	75024100	0.7907595889144511
chr5	75023200	75024200	0.7220110334029823
chr5	75023300	75024300	0.4922177104503959
chr5	75023400	75024400	1.0609757739144967
chr5	75023500	75024500	1.093954166544659
chr5	75023600	75024600	0.5787013463238431
chr5	75023700	75024700	0.5684546327957081
chr5	75023800	75024800	0.04311509827241161
chr5	75023900	75024900	-0.0214602526400921
chr5	75025000	75026000	2.1457974200768155
chr5	75025100	75026100	2.81256432780507
chr5	75025200	75026200	2.882957438307872
chr5	75025300	75026300	2.4989225928080123
chr5	75025400	75026400	2.0878588027580247
chr5	75025500	75026500	1.9665518183271242
chr5	75025600	75026600	1.7866674935877451
chr5	75027500	75028500	0.35269423983289744
chr5	75027600	75028600	0.19334396538072066
chr5	75027700	75028700	0.6797239912376387
chr5	75027800	75028800	0.5134584061549324
chr5	75027900	75028900	0.9297279289808248
chr5	75028000	75029000	1.3468222813595814
chr5	75028100	75029100	0.8533647970251101
chr5	75028200	75029200	1.4147236628878224
chr5	75028300	75029300	1.3315555922917623
chr5	75028400	75029400	1.7426911969369936
chr5	75028500	75029500	2.061160000193607
chr5	75028600	75029600	2.196835517961552
chr5	75028700	75029700	1.7658492759783488
chr5	75028800	75029800	1.6984051406225673
chr5	75028900	75029900	1.0103779217864859
chr5	75029000	75030000	0.8852321579867042
chr5	75029100	75030100	0.7976829613024138
chr5	75029200	75030200	0.4535565876568506
chr5	75029300	75030300	0.5517196256744551
chr5	75029400	75030400	-0.28776395920826064
chr5	75029500	75030500	-0.16015403901548408
chr5	75029600	75030600	-0.6913749746830185
chr5	75029700	75030700	-0.4383758521968591
chr5	75029800	75030800	-0.5453495749218966
chr5	75029900	75030900	-0.012352161407002222
chr5	75030000	75031000	-0.6249252230067973
chr5	75030100	75031100	-0.3944238451413313
chr5	75030200	75031200	-0.27900332597981603
chr5	75030300	75031300	-1.135742063093259
chr5	75030400	75031400	-0.4982096299951443
chr5	75030500	75031500	-0.24578013888683856
chr5	75030600	75031600	0.278648787492752
chr5	75030700	75031700	0.2091348342184169
chr5	75030800	75031800	0.3427515320143828
chr5	75030900	75031900	0.17217784099086694
chr5	75031000	75032000	0.009442791837001847
chr5	75031100	75032100	0.3063131301853343
chr5	75031200	75032200	0.4488522938367813
chr5	75031300	75032300	0.8592294551697991
chr5	75031400	75032400	0.7804448703494521
chr5	75031500	75032500	0.518166571856144
chr5	75031600	75032600	0.6906980408320756
chr5	75031700	75032700	0.6180926113694293
chr5	75031800	75032800	0.6127128854386971
chr5	75031900	75032900	0.4765384427247187
chr5	75032000	75033000	1.01641389087514
chr5	75032100	75033100	0.3951968135930871
chr5	75032200	75033200	-0.4334733483283639
chr5	75032300	75033300	0.07325586937617762
chr5	75032400	75033400	0.06055369625855157
chr5	75032500	75033500	-0.3242534414742871
chr5	75032600	75033600	-0.4799086327682735
chr5	75032700	75033700	-0.4971607511751009
chr5	75032800	75033800	-0.6122784784473535
chr5	75032900	75033900	-0.29062852213115137
chr5	75033000	75034000	-0.633599714939801
chr5	75033100	75034100	-0.9065238237532935
chr5	75033200	75034200	-0.4266501982689388
chr5	75033300	75034300	-0.6308399179335998
chr5	75033400	75034400	-0.8539950419991574
chr5	75033500	75034500	-0.4216567478042875
chr5	75033600	75034600	-0.15975010280960095
chr5	75033700	75034700	0.033895850760369745
chr5	75033800	75034800	-0.2889644912693339
chr5	75033900	75034900	-0.9114084733571975
chr5	75034000	75035000	0.2954696351627443
chr5	75034100	75035100	1.824188769584084
chr5	75034200	75035200	2.2409081041861865
chr5	75034300	75035300	1.7801998200944265
chr5	75034400	75035400	1.7965596527999899
chr5	75034500	75035500	1.5817067227733217
chr5	75034600	75035600	0.7160548387804775
chr5	75034700	75035700	0.8958661965007247
chr5	75034800	75035800	0.9086511065166774
chr5	75034900	75035900	1.4267227308588226
chr5	75035000	75036000	0.6968121083595927
chr5	75035100	75036100	0.004572631763275715
chr5	75035200	75036200	-0.9663897458908506
chr5	75035300	75036300	-1.0347435017116675
chr5	75035400	75036400	-0.2261678110640002
chr5	75035500	75036500	-0.049357243021661376
chr5	75035600	75036600	0.2075458537260872
chr5	75035700	75036700	-0.3168865950409479
chr5	75035800	75036800	0.14941687375578186
chr5	75035900	75036900	0.1626583964853896
chr5	75036000	75037000	-0.03535206714984052
chr5	75036100	75037100	-0.28345907944844884
chr5	75036200	75037200	0.35613424765046603
chr5	75036300	75037300	1.2280678680448778
chr5	75036400	75037400	1.0722990787457858
chr5	75036500	75037500	0.9174849145408441
chr5	75036600	75037600	1.4143609080500488
chr5	75036700	75037700	1.2628767963473844
chr5	75036800	75037800	1.5414018201710504
chr5	75036900	75037900	1.4169784502511549
chr5	75038000	75039000	-0.6056322576524831
chr5	75038100	75039100	-0.9587573819308676
chr5	75038200	75039200	-0.6538934732746693
chr5	75038300	75039300	-0.480295479476148
chr5	75038400	75039400	-0.032154843613897484
chr5	75038500	75039500	0.02297339124848445
chr5	75038600	75039600	0.061491868725340876
chr5	75038700	75039700	0.4958262255742395
chr5	75038800	75039800	0.9178845987970948
chr5	75038900	75039900	0.517851447739006
chr5	75039000	75040000	0.27174041192353626
chr5	75039100	75040100	0.3871550528902582
chr5	75039200	75040200	0.3218698451121092
chr5	75039300	75040300	0.2700622129016957
chr5	75039400	75040400	-0.25047223906825034
chr5	75039500	75040500	-1.2442460597437208
chr5	75039600	75040600	-1.1823995590923282
chr5	75039700	75040700	-0.6379016800436733
chr5	75039800	75040800	-1.0681295413733034
chr5	75039900	75040900	-0.877885722019625
chr5	75040000	75041000	-1.1802304257833403
chr5	75040100	75041100	-1.0791014162276449
chr5	75040200	75041200	-1.2783765702466885
chr5	75040300	75041300	-1.5155988287893192
chr5	75040400	75041400	-0.9367312836608932
chr5	75040500	75041500	-0.2412231157522854
chr5	75040600	75041600	-1.6044285058738181
chr5	75040700	75041700	-2.6482094014557345
chr5	75040800	75041800	-2.9759417091770697
chr5	75040900	75041900	-2.695246264887485
chr5	75041000	75042000	-2.50612311475834
chr5	75041100	75042100	-2.7054434440800077
chr5	75041200	75042200	-2.516687977793284
chr5	75041300	75042300	-2.3588227452500115
chr5	75041400	75042400	-3.1384678414799225
chr5	75041500	75042500	-2.9753904612226965
chr5	75041600	75042600	-2.59399152650552
chr5	75041700	75042700	-2.3025884102578056
chr5	75041800	75042800	-1.4396473329039332
chr5	75041900	75042900	-1.3083922868227278
chr5	75042000	75043000	-1.3778328039996246
chr5	75042100	75043100	-1.1139766792423034
chr5	75042200	75043200	-1.4834794398811946
chr5	75042300	75043300	-1.628146675817622
chr5	75042400	75043400	-0.9897127917421966
chr5	75042500	75043500	-1.1897623215437187
chr5	75042600	75043600	-0.8700117394419006
chr5	75042700	75043700	-0.8148681050594412
chr5	75042800	75043800	-1.5180291222109483
chr5	75042900	75043900	-1.3366029847167915
chr5	75043000	75044000	-1.544401369076634
chr5	75043100	75044100	-1.709286759836332
chr5	75043200	75044200	-1.4422821310990104
chr5	75043300	75044300	-0.8500267730493728
chr5	75043400	75044400	-0.6410408628327484
chr5	75043500	75044500	-0.5321412678847592
chr5	75043600	75044600	0.3236484552814329
chr5	75043700	75044700	0.11895929791900944
chr5	75043800	75044800	0.3345133967250212
chr5	75043900	75044900	0.2013268828796643
chr5	75044000	75045000	0.28167178314845814
chr5	75044100	75045100	0.5274837350746663
chr5	75044200	75045200	1.0541907305037417
chr5	75044300	75045300	0.4066497876742271
chr5	75044400	75045400	0.17778982355867484
chr5	75044500	75045500	-0.04998041095691917
chr5	75044600	75045600	-1.0482711004805036
chr5	75044700	75045700	-1.092019813521612
chr5	75044800	75045800	-1.1009264755226629
chr5	75044900	75045900	-0.9608074435062142
chr5	75045000	75046000	-0.6009249556536598
chr5	75045100	75046100	-0.7555543307358844
chr5	75045200	75046200	-1.5861919747451292
chr5	75045300	75046300	-1.6615628530683062
chr5	75045400	75046400	-1.7243740109574652
chr5	75045500	75046500	-1.801981131054374
chr5	75045600	75046600	-1.2841540804797678
chr5	75045700	75046700	-1.0831460823041408
chr5	75045800	75046800	-0.6350771153395101
chr5	75045900	75046900	-0.7084492887454712
chr5	75046000	75047000	-0.8439923500579702
chr5	75046100	75047100	-1.0031821664353495
chr5	75046200	75047200	-0.8549549155432659
chr5	75046300	75047300	-0.94111483729156
chr5	75046400	75047400	-0.7073782772748609
chr5	75046500	75047500	-0.11783355829718233
chr5	75046600	75047600	-0.5208490555491534
chr5	75046700	75047700	-0.4500979926268877
chr5	75046800	75047800	-1.4258750372627742
chr5	75046900	75047900	-1.2796393689227008
chr5	75047000	75048000	-1.2804778087321658
chr5	75047100	75048100	-1.3600224518684354
chr5	75047200	75048200	-0.7274512420692304
chr5	75047300	75048300	0.024720073411973284
chr5	75047400	75048400	0.16291302563633886
chr5	75047500	75048500	-0.03104306172758889
chr5	75047600	75048600	0.5549046587091484
chr5	75047700	75048700	0.5755418442036138
chr5	75047800	75048800	1.0908342885945654
chr5	75047900	75048900	1.3564462508704151
chr5	75048000	75049000	1.599109530878835
chr5	75048100	75049100	2.0594541460551516
chr5	75048200	75049200	1.5855498362136209
chr5	75048300	75049300	1.3397121856551806
chr5	75048400	75049400	1.13709734385017
chr5	75048500	75049500	0.7437214227689039
chr5	75048600	75049600	0.3207873988050412
chr5	75048700	75049700	0.37417896705216175
chr5	75048800	75049800	0.8021333351031227
chr5	75048900	75049900	0.7039593593906988
chr5	75049000	75050000	0.4982859871277351
chr5	75049100	75050100	0.4891900130827205
chr5	75049200	75050200	1.0507578868825305
chr5	75049300	75050300	-0.12933595689964875
chr5	75049400	75050400	-0.024534003570030497
chr5	75049500	75050500	0.6521349773785667
chr5	75049600	75050600	0.22489827410765587
chr5	75049700	75050700	0.33427720138725125
chr5	75049800	75050800	-0.0872480697642561
chr5	75049900	75050900	-0.03194030183660743
chr5	75050000	75051000	0.4758400679193153
chr5	75050100	75051100	0.6424765099667784
chr5	75050200	75051200	-0.30566184390560497
chr5	75050300	75051300	1.3232794727328685
chr5	75050400	75051400	1.9743579102164408
chr5	75050500	75051500	1.7855487747231424
chr5	75050600	75051600	2.146732849260768
chr5	75050700	75051700	1.7025367455826277
chr5	75050800	75051800	1.6672083452996045
chr5	75050900	75051900	1.1335874650329936
chr5	75051000	75052000	0.43663442514299045
chr5	75051100	75052100	-0.10764933896286348
chr5	75051200	75052200	0.2768449466244894
chr5	75051300	75052300	-0.7442073867492749
chr5	75051400	75052400	-1.7962200918330322
chr5	75051500	75052500	-1.5105436974059852
chr5	75051600	75052600	-1.6560817989427858
chr5	75051700	75052700	-1.0281617529648603
chr5	75051800	75052800	-0.8124885946540626
chr5	75051900	75052900	-0.3611510668471288
chr5	75052000	75053000	-0.4986967500963842
chr5	75052100	75053100	-0.14543168097527148
chr5	75052200	75053200	0.2426841170201146
chr5	75052300	75053300	1.3286531230542606
chr5	75053600	75054600	1.1093678655076338
chr5	75053700	75054700	1.0121624045391675
chr5	75053800	75054800	0.5626415213464526
chr5	75053900	75054900	0.6729422547439029
chr5	75054000	75055000	0.9493558817159136
chr5	75054100	75055100	1.2534489867363836
chr5	75054200	75055200	0.8010546590903761
chr5	75054300	75055300	0.23967301218803744
chr5	75055700	75056700	1.3002376318302509
chr5	75055800	75056800	1.3824803255206397
chr5	75055900	75056900	1.7496563465320858
chr5	75056000	75057000	0.8635409228112113
chr5	75056100	75057100	0.7705383526506898
chr5	75056200	75057200	0.9009380799576614
chr5	75056300	75057300	1.131063823717863
chr5	75056400	75057400	1.0565339482211764
chr5	75056500	75057500	1.5422732369392846
chr5	75056600	75057600	1.4241923361711732
chr5	75056700	75057700	0.6830709545965841
chr5	75056800	75057800	0.8822502394838957
chr5	75056900	75057900	0.7205940750179944
chr5	75057000	75058000	1.5986484486874317
chr5	75057100	75058100	1.9711118509299128
chr5	75057200	75058200	1.9447509259653184
chr5	75057300	75058300	1.5571475852383148
chr5	75057400	75058400	1.6851866421946653
chr5	75057500	75058500	1.518435866738646
chr5	75057600	75058600	2.103361144695716
chr5	75057700	75058700	2.1667473406597137
chr5	75057800	75058800	2.1144961774861946
chr5	75057900	75058900	1.9162071546428048
chr5	75058000	75059000	2.281038128933649
chr5	75058100	75059100	2.4170303261190984
chr5	75058200	75059200	2.7496125295833123
chr5	75058300	75059300	3.2221885894212683
chr5	75058400	75059400	2.97906585960069
chr5	75058500	75059500	2.8946918982700165
chr5	75058600	75059600	2.676661109998648
chr5	75058700	75059700	2.982425378169673
chr5	75058800	75059800	2.967847488463889
chr5	75058900	75059900	2.6998262727343763
chr5	75059000	75060000	1.9238866012327598
chr5	75059100	75060100	2.068174816758761
chr5	75059200	75060200	2.0329850587817706
chr5	75059300	75060300	1.2450494934849845
chr5	75059400	75060400	1.4925648340742719
chr5	75059500	75060500	1.3828536419987767
chr5	75059600	75060600	1.3203152071993556
chr5	75059700	75060700	0.7961998160471193
chr5	75059800	75060800	0.4661155973986677
chr5	75059900	75060900	1.0338880058224378
chr5	75060000	75061000	1.2287672405580263
chr5	75060100	75061100	1.0540434790348254
chr5	75060200	75061200	1.0038613001136558
chr5	75060300	75061300	1.804788670627728
chr5	75060400	75061400	1.2582087707362029
chr5	75060500	75061500	0.8066304328656473
chr5	75060600	75061600	0.514370508899668
chr5	75060700	75061700	0.917023225525215
chr5	75060800	75061800	0.9802728874187268
chr5	75060900	75061900	0.8405609535628014
chr5	75061000	75062000	0.6716243906115859
chr5	75061100	75062100	0.2451084856473709
chr5	75061200	75062200	0.0035638636818631757
chr5	75061300	75062300	-0.2261249844529689
chr5	75061400	75062400	0.4345583837004094
chr5	75061500	75062500	1.2676617803451526
chr5	75061600	75062600	1.4759489075027985
chr5	75061700	75062700	1.4569291037580872
chr5	75061800	75062800	1.3235508263099194
chr5	75061900	75062900	1.1251250322874582
chr5	75062000	75063000	1.0561663237398904
chr5	75062100	75063100	0.7883735343452836
chr5	75062200	75063200	0.765644296675802
chr5	75062300	75063300	1.059113379006562
chr5	75062400	75063400	0.8365751540162012
chr5	75062500	75063500	0.9833089245980984
chr5	75062600	75063600	1.2004136996738333
chr5	75062700	75063700	1.106575208543104
chr5	75063800	75064800	0.5876305191745075
chr5	75063900	75064900	0.9000371705466855
chr5	75064000	75065000	1.159043520971209
chr5	75064100	75065100	0.9050541587141736
chr5	75064200	75065200	0.14956096576657155
chr5	75064300	75065300	0.7824094415048849
chr5	75064400	75065400	0.7520474487240622
chr5	75064500	75065500	0.6658301443912724
chr5	75064600	75065600	0.8336593608273829
chr5	75065700	75066700	1.2898343234180771
chr5	75065800	75066800	1.0190035063184104
chr5	75065900	75066900	0.9417810363700332
chr5	75066000	75067000	0.19504815236535405
chr5	75066100	75067100	-0.05026967035552856
chr5	75066200	75067200	0.2449455672139264
chr5	75066300	75067300	0.3922936061294995
chr5	75066400	75067400	0.2488052202644786
chr5	75066500	75067500	-0.004075808698176977
chr5	75066600	75067600	0.31201477434441144
chr5	75066700	75067700	-0.3599031733262197
chr5	75066800	75067800	-0.6011042730198799
chr5	75066900	75067900	-1.0011366547841656
chr5	75067000	75068000	-0.3148801777688675
chr5	75067100	75068100	-0.28711424330757057
chr5	75067200	75068200	-0.5885216702992073
chr5	75067300	75068300	-0.7563124079587302
chr5	75067400	75068400	-0.483757998506515
chr5	75067500	75068500	-0.29419183130955
chr5	75067600	75068600	-0.8336999680627185
chr5	75067700	75068700	-0.5482687470355831
chr5	75067800	75068800	0.2268083360209127
chr5	75067900	75068900	0.4390989365272923
chr5	75068000	75069000	0.12095915377368881
chr5	75068100	75069100	0.6247116882959148
chr5	75068200	75069200	0.7595044015246536
chr5	75068300	75069300	1.0242205431781293
chr5	75068400	75069400	1.4093391794282342
chr5	75069500	75070500	0.7056334542241111
chr5	75069600	75070600	0.9198963898858604
chr5	75069700	75070700	0.8478292361986638
chr5	75069800	75070800	0.1929990695398894
chr5	75069900	75070900	0.24473917948476834
chr5	75070000	75071000	0.32824951899847105
chr5	75070100	75071100	0.2831913658654213
chr5	75070200	75071200	0.007895947075583649
chr5	75070300	75071300	1.0281482550487515
chr5	75070400	75071400	1.8553992434129811
chr5	75070500	75071500	1.1663576208555286
chr5	75070800	75071800	1.001921810876372
chr5	75070900	75071900	1.1954916447798682
chr5	75071000	75072000	1.162781084480091
chr5	75071100	75072100	1.2349060160534786
chr5	75071200	75072200	1.1787119063150722
chr5	75071300	75072300	0.820700162246712
chr5	75071600	75072600	-0.21020319160259585
chr5	75071700	75072700	-0.14596375713790136
chr5	75071800	75072800	-0.11752346951729432
chr5	75071900	75072900	-0.037634868124244665
chr5	75072000	75073000	-0.05675657083969208
chr5	75072100	75073100	0.38643165779827016
chr5	75072200	75073200	0.6114634940849132
chr5	75072300	75073300	0.35447436876780875
chr5	75072400	75073400	0.32025218590293464
chr5	75072500	75073500	0.8316978792884352
chr5	75072600	75073600	1.6838711823900914
chr5	75072700	75073700	1.8493085173138728
chr5	75072800	75073800	1.9872198429655883
chr5	75072900	75073900	1.8414391345686505
chr5	75073000	75074000	2.2106671685611783
chr5	75073100	75074100	1.1793617334168875
chr5	75073200	75074200	1.3792845213763731
chr5	75073300	75074300	1.1570542775234078
chr5	75073400	75074400	0.7665943241194495
chr5	75073500	75074500	1.023858249436153
chr5	75073600	75074600	0.57732147943552
chr5	75073700	75074700	0.73076213435766
chr5	75073800	75074800	0.7129466537770269
chr5	75073900	75074900	0.6646616168885587
chr5	75074000	75075000	-0.03156759067973026
chr5	75074100	75075100	0.3108020413336887
chr5	75074200	75075200	0.3723898991368998
chr5	75074300	75075300	1.0251771066754032
chr5	75074400	75075400	1.7804741205055956
chr5	75074500	75075500	1.4421287317754918
chr5	75074600	75075600	1.3772967478277505
chr5	75074700	75075700	0.9315428425184148
chr5	75074800	75075800	0.9808084262473964
chr5	75074900	75075900	1.3375019771883276
chr5	75075000	75076000	1.6310202115969443
chr5	75075100	75076100	1.4346016465117244
chr5	75075200	75076200	1.0530922462006371
chr5	75075300	75076300	0.4188979053671088
chr5	75075400	75076400	-0.7175279340721199
chr5	75075500	75076500	-1.1989779422384577
chr5	75075600	75076600	-0.8394643222929046
chr5	75075700	75076700	-0.8526505260963656
chr5	75075800	75076800	-1.2975755675245304
chr5	75075900	75076900	-1.691924196835359
chr5	75076000	75077000	-1.6170102241803148
chr5	75076100	75077100	-1.5756505905403912
chr5	75076200	75077200	-1.2626711801350383
chr5	75076300	75077300	-1.250212058655612
chr5	75076400	75077400	-0.5373949520384536
chr5	75076500	75077500	0.01615334066449088
chr5	75076600	75077600	-0.6169369075699452
chr5	75076700	75077700	-0.3868178247767921
chr5	75076800	75077800	0.03299512689643183
chr5	75076900	75077900	0.514151833632689
chr5	75078000	75079000	0.9552119355447838
chr5	75078100	75079100	1.4649107968366704
chr5	75078200	75079200	0.4866413850485637
chr5	75078300	75079300	0.006596811911458097
chr5	75078400	75079400	-0.2696150931510474
chr5	75078500	75079500	-0.16747548610330634
chr5	75078600	75079600	-0.2746363177929394
chr5	75078700	75079700	0.276745490596226
chr5	75078800	75079800	0.8554700140756901
chr5	75078900	75079900	0.6906077188229133
chr5	75079000	75080000	0.5817534443246073
chr5	75079100	75080100	0.33252402194493896
chr5	75079200	75080200	1.1576565748541974
chr5	75079300	75080300	1.1815888535690662
chr5	75079400	75080400	1.3086361214806268
chr5	75079500	75080500	1.5568362338627162
chr5	75079600	75080600	1.4178525794656751
chr5	75079700	75080700	1.0144746519765369
chr5	75079800	75080800	0.4703275695880703
chr5	75079900	75080900	0.424512219471458
chr5	75080000	75081000	0.6147675774191426
chr5	75080100	75081100	0.7462602516575574
chr5	75080200	75081200	0.6229637395013367
chr5	75080300	75081300	-0.34221847816904744
chr5	75080400	75081400	-0.5074577223292291
chr5	75080500	75081500	-0.5003158633358225
chr5	75080600	75081600	-0.4343471542715573
chr5	75080700	75081700	-0.08764261580144403
chr5	75080800	75081800	-0.11704969016515893
chr5	75080900	75081900	0.3573947782446706
chr5	75081000	75082000	0.47365603411652213
chr5	75081100	75082100	0.3285344045661845
chr5	75081200	75082200	0.312320289519123
chr5	75081300	75082300	0.7637135450583227
chr5	75081400	75082400	1.4658133775800866
chr5	75081500	75082500	0.9766276451820634
chr5	75081600	75082600	1.0054156787377446
chr5	75081700	75082700	0.7775066978273748
chr5	75081800	75082800	0.9599849663899755
chr5	75081900	75082900	0.4053215490323868
chr5	75082000	75083000	-0.12590155356780458
chr5	75082100	75083100	0.00883996075711156
chr5	75082200	75083200	-0.6861517598047691
chr5	75082300	75083300	-0.7506457665400234
chr5	75082400	75083400	-0.7780073500043225
chr5	75082500	75083500	-0.5550434452948422
chr5	75082600	75083600	-0.42171918266869424
chr5	75082700	75083700	-1.1890825951596224
chr5	75082800	75083800	-1.3327169706341817
chr5	75082900	75083900	-1.3088456843358978
chr5	75083000	75084000	-1.0575031345633934
chr5	75083100	75084100	-1.2440275021162688
chr5	75083200	75084200	-0.6279830680189643
chr5	75083300	75084300	-0.2504721721213959
chr5	75083400	75084400	-0.6640332245124411
chr5	75083500	75084500	-0.4600889388391159
chr5	75083600	75084600	-0.5463827533808111
chr5	75083700	75084700	-0.4193733892540846
chr5	75083800	75084800	0.14104568780721544
chr5	75083900	75084900	0.40201595500358106
chr5	75084000	75085000	0.09630314584311443
chr5	75084100	75085100	-0.15641057360476218
chr5	75084200	75085200	-0.11215617535392293
chr5	75084300	75085300	-0.3211959641693061
chr5	75084400	75085400	-0.8375626907623694
chr5	75084500	75085500	-0.9821309102455419
chr5	75084600	75085600	-0.4424877721743316
chr5	75084700	75085700	-0.2907326933167895
chr5	75084800	75085800	-0.4884668276820828
chr5	75084900	75085900	-0.8328671846714237
chr5	75085000	75086000	-0.6560091467592418
chr5	75085100	75086100	-0.7886756314722908
chr5	75085200	75086200	-1.038971226609651
chr5	75085300	75086300	-0.5574005927041701
chr5	75085400	75086400	-0.6933820491249173
chr5	75085500	75086500	-0.6890910756533692
chr5	75085600	75086600	-1.7005440532035043
chr5	75085700	75086700	-1.5756797978966168
chr5	75085800	75086800	-1.6750595885708297
chr5	75085900	75086900	-1.4483677695636057
chr5	75086000	75087000	-1.5733991323935
chr5	75086100	75087100	-1.0169532494669598
chr5	75086200	75087200	-0.992128665578448
chr5	75086300	75087300	-1.3512130234090638
chr5	75086400	75087400	-1.6166933951927118
chr5	75086500	75087500	-1.1754608079548206
chr5	75086600	75087600	-1.3043676848432808
chr5	75086700	75087700	-1.2703659975036652
chr5	75086800	75087800	-1.069286667082889
chr5	75086900	75087900	-1.460881861418606
chr5	75087000	75088000	-1.3873988917209281
chr5	75087100	75088100	-1.6851592687322632
chr5	75087200	75088200	-1.3542811440644815
chr5	75087300	75088300	-1.6173939628570655
chr5	75087400	75088400	-0.8492401176267539
chr5	75087500	75088500	-1.554412183221235
chr5	75087600	75088600	-1.078114137512746
chr5	75087700	75088700	-1.0763311304207306
chr5	75087800	75088800	-1.3904465814742395
chr5	75087900	75088900	-1.398069086086911
chr5	75088000	75089000	-1.571297037516083
chr5	75088100	75089100	-1.6036466544075385
chr5	75088200	75089200	-1.7242364647234485
chr5	75088300	75089300	-1.177421548308959
chr5	75088400	75089400	-0.5984898954168553
chr5	75088500	75089500	-0.4390749386520466
chr5	75088600	75089600	0.009111350834641005
chr5	75088700	75089700	-0.15447552666698752
chr5	75088800	75089800	-0.06143929294619512
chr5	75088900	75089900	-0.06804916543547368
chr5	75089000	75090000	0.19131050782144807
chr5	75089100	75090100	0.4792781718348572
chr5	75089200	75090200	1.007210461601064
chr5	75089300	75090300	1.098276848360988
chr5	75089400	75090400	1.1493219506553585
chr5	75089500	75090500	0.9480389397121286
chr5	75089600	75090600	1.3618591937162237
chr5	75089700	75090700	2.0422835696253543
chr5	75089800	75090800	2.624334991382124
chr5	75089900	75090900	2.720985930106889
chr5	75090000	75091000	1.9129630278224032
chr5	75090100	75091100	2.076642514252226
chr5	75090200	75091200	1.9817627653696364
chr5	75090300	75091300	1.6548809263806048
chr5	75090400	75091400	1.4963608862240745
chr5	75090500	75091500	1.8953999687191927
chr5	75090600	75091600	1.1081118480700838
chr5	75090700	75091700	0.8966734357835074
chr5	75090800	75091800	0.7526611603260985
chr5	75090900	75091900	1.5611550256901106
chr5	75091000	75092000	1.9588858298711886
chr5	75091100	75092100	1.9642794663282417
chr5	75091200	75092200	1.3717078788765018
chr5	75091300	75092300	1.5996856453533512
chr5	75091400	75092400	1.3849248890960937
chr5	75091500	75092500	1.5088875360698406
chr5	75091600	75092600	1.1701881233219131
chr5	75091700	75092700	0.9082002620674164
chr5	75091800	75092800	0.08886716782193357
chr5	75091900	75092900	-0.8181838720244284
chr5	75092000	75093000	-0.6908923292033494
chr5	75092100	75093100	-1.4228037203495194
chr5	75092200	75093200	-0.7253875529702342
chr5	75092300	75093300	-0.6462449792833368
chr5	75092400	75093400	-0.6901069220534539
chr5	75092500	75093500	-1.0676172745911396
chr5	75092600	75093600	-0.5594905444863977
chr5	75092700	75093700	-0.3389150231489888
chr5	75092800	75093800	0.6295261774944859
chr5	75092900	75093900	1.1335347920329248
chr5	75093000	75094000	1.1337148906508139
chr5	75093100	75094100	1.565554397666706
chr5	75093200	75094200	1.4986217085187306
chr5	75093300	75094300	1.7472799676820208
chr5	75093400	75094400	1.8449191043182367
chr5	75093500	75094500	1.8546490235915376
chr5	75093600	75094600	1.1071707714190715
chr5	75093700	75094700	1.4728412296767552
chr5	75093800	75094800	0.7448861507444341
chr5	75093900	75094900	0.31605333068919433
chr5	75094000	75095000	0.09478428372790586
chr5	75094100	75095100	0.06317917201193836
chr5	75094200	75095200	-0.04331671287109758
chr5	75094300	75095300	-0.07546193220733788
chr5	75094400	75095400	-0.2635495626054977
chr5	75094500	75095500	-0.1673023555721094
chr5	75094600	75095600	0.9421598993314554
chr5	75094700	75095700	0.33487367768733706
chr5	75094800	75095800	0.5486022457503257
chr5	75094900	75095900	0.6501210774414838
chr5	75095000	75096000	1.2149360038005697
chr5	75095100	75096100	1.7617375234764208
chr5	75095200	75096200	2.0771688181962222
chr5	75095300	75096300	2.222187908106498
chr5	75095400	75096400	2.0763727736542257
chr5	75095500	75096500	1.2240561268221062
chr5	75095600	75096600	0.8402919679570174
chr5	75095700	75096700	0.4103109264398343
chr5	75095800	75096800	0.6894355485211393
chr5	75096900	75097900	-1.7764215052332866
chr5	75097000	75098000	-1.680674905207386
chr5	75097100	75098100	-1.1093626794587972
chr5	75097200	75098200	-1.5539084134118757
chr5	75097300	75098300	-1.544020126778301
chr5	75097400	75098400	-1.828733070667781
chr5	75097500	75098500	-2.0982464847724778
chr5	75097600	75098600	-1.3932815802205618
chr5	75097700	75098700	-1.7280378258191669
chr5	75097800	75098800	-1.7503312605049652
chr5	75097900	75098900	-1.6490794700280291
chr5	75098000	75099000	-1.9766236435637707
chr5	75098100	75099100	-3.5346656955028344
chr5	75098200	75099200	-3.149851446309468
chr5	75098300	75099300	-3.805678341110525
chr5	75098400	75099400	-3.4360238203622857
chr5	75098500	75099500	-3.9574700179429336
chr5	75098600	75099600	-4.48955718375767
chr5	75098700	75099700	-4.819420009288593
chr5	75098800	75099800	-3.9397398495013154
chr5	75098900	75099900	-4.039590381386079
chr5	75099000	75100000	-4.70638149016976
chr5	75099100	75100100	-4.05653661081316
chr5	75099200	75100200	-3.8214576548444734
chr5	75099300	75100300	-3.2260642743192416
chr5	75099400	75100400	-3.80621851099454
chr5	75099500	75100500	-3.204631766587085
chr5	75099600	75100600	-3.756051673565703
chr5	75099700	75100700	-3.3072129860614425
chr5	75099900	75100900	-4.586347704157262
chr5	75100000	75101000	-4.161049331814866
chr5	75100100	75101100	-4.096486952270425
chr5	75100200	75101200	-3.8055368673171164
chr5	75100300	75101300	-4.528506268402817
chr5	75100400	75101400	-3.591075050752508
chr5	75100500	75101500	-4.013422715560863
chr5	75100600	75101600	-3.197944192138128
chr5	75100700	75101700	-3.319381846632665
chr5	75100800	75101800	-2.411576475274351
chr5	75100900	75101900	-2.0943177825248
chr5	75101000	75102000	-1.4102788308204928
chr5	75101100	75102100	-1.153980265623708
chr5	75101200	75102200	-2.0373133296399932
chr5	75101300	75102300	-1.604255574486618
chr5	75101400	75102400	-2.016320780080502
chr5	75101500	75102500	-2.1005490582340616
chr5	75101600	75102600	-2.30851345858462
chr5	75101700	75102700	-1.476751194553109
chr5	75101800	75102800	-1.1536242734021414
chr5	75101900	75102900	-1.54144475394657
chr5	75102000	75103000	-1.4719829159589244
chr5	75102100	75103100	-1.0713245845868933
chr5	75102200	75103200	-0.4593635063836772
chr5	75102300	75103300	-0.5489751333836356
chr5	75102400	75103400	-1.1290248848239504
chr5	75102500	75103500	-0.3818041120692983
chr5	75102600	75103600	0.18504712542468554
chr5	75102700	75103700	-0.02168015759006344
chr5	75102800	75103800	-0.4842575022241286
chr5	75102900	75103900	-0.23490477409975954
chr5	75103000	75104000	-0.060869132686456814
chr5	75103100	75104100	-0.13376636657386773
chr5	75103200	75104200	-0.10907853076792044
chr5	75103300	75104300	0.2837967476130747
chr5	75103400	75104400	0.34707220236537345
chr5	75103500	75104500	-0.08242336430137942
chr5	75103600	75104600	-0.09278721843098917
chr5	75103700	75104700	0.5479161551699935
chr5	75103800	75104800	1.338161972487822
chr5	75103900	75104900	1.7293362179448213
chr5	75104000	75105000	1.7884118250277274
chr5	75104100	75105100	2.0440488363292935
chr5	75104200	75105200	1.5893563355152134
chr5	75104300	75105300	0.6592810116689792
chr5	75104400	75105400	1.3869093038923053
chr5	75104500	75105500	1.7415968468241758
chr5	75104600	75105600	1.4476930285925065
chr5	75104700	75105700	0.8977946804719013
chr5	75104800	75105800	0.30662660331801994
chr5	75104900	75105900	0.34526760355351405
chr5	75105000	75106000	-0.1832124964084021
chr5	75105100	75106100	-0.11470082361120056
chr5	75105200	75106200	0.7721743208926789
chr5	75105300	75106300	1.2813222911838331
chr5	75105400	75106400	1.2835198387703932
chr5	75105500	75106500	0.9277779964454068
chr5	75105600	75106600	1.1869448145383572
chr5	75105700	75106700	0.9194553649582304
chr5	75105800	75106800	1.5911363848742548
chr5	75105900	75106900	2.142626128423093
chr5	75106000	75107000	2.1841371349014183
chr5	75106100	75107100	1.5243352081380497
chr5	75106200	75107200	0.3819408199190816
chr5	75106300	75107300	0.9536500613677928
chr5	75106400	75107400	0.6924472640972066
chr5	75106500	75107500	0.9223798822250394
chr5	75106600	75107600	0.877891226503703
chr5	75106700	75107700	0.6364540095255515
chr5	75106800	75107800	-0.3027874802462097
chr5	75106900	75107900	-0.8044776922499896
chr5	75107000	75108000	-0.9115662657556542
chr5	75107100	75108100	-1.1217862350944754
chr5	75107200	75108200	-0.7391479872460249
chr5	75107300	75108300	-1.343250740366681
chr5	75107400	75108400	-1.4264990615079076
chr5	75107500	75108500	-0.8809855051044927
chr5	75107600	75108600	-0.9046504337245396
chr5	75107700	75108700	-0.9295583451552024
chr5	75107800	75108800	-0.4134368010856074
chr5	75107900	75108900	-0.757054199038504
chr5	75108000	75109000	-1.3357712358062679
chr5	75108100	75109100	-1.0151679222902454
chr5	75108200	75109200	-0.5595565788081149
chr5	75108300	75109300	-0.2412977654661072
chr5	75108400	75109400	-0.01082668838121178
chr5	75108500	75109500	-0.12434485740860575
chr5	75108600	75109600	-0.13114261088556453
chr5	75108700	75109700	0.07795096447652057
chr5	75108800	75109800	-0.03578038413288625
chr5	75108900	75109900	-0.2070478563140044
chr5	75109000	75110000	0.8749897256623663
chr5	75109100	75110100	0.7860517606803854
chr5	75109200	75110200	0.6273246927983774
chr5	75109300	75110300	1.022200327836983
chr5	75109400	75110400	0.8595346197456215
chr5	75109500	75110500	0.8216479369790042
chr5	75109600	75110600	0.7092817231416385
chr5	75109700	75110700	1.0873338779605022
chr5	75109800	75110800	1.076451282271877
chr5	75109900	75110900	1.5413655044500056
chr5	75110000	75111000	1.042948212188256
chr5	75110100	75111100	1.3383875448844285
chr5	75110600	75111600	5.574912813635339e-05
chr5	75110700	75111700	0.11273338834851596
chr5	75110800	75111800	0.2497613249296088
chr5	75110900	75111900	0.3497564573797488
chr5	75111000	75112000	0.24222333599877516
chr5	75111100	75112100	0.19923996135383326
chr5	75111200	75112200	0.5019752289053869
chr5	75111300	75112300	0.21947518703438448
chr5	75111400	75112400	0.3298529397560766
chr5	75111500	75112500	0.8510281878080077
chr5	75111600	75112600	1.0326152446235175
chr5	75111700	75112700	0.51758003279439
chr5	75111800	75112800	0.4813311227763631
chr5	75111900	75112900	0.09883872316949847
chr5	75112000	75113000	0.4679744297122348
chr5	75112100	75113100	0.9204244429490976
chr5	75112200	75113200	0.8301865673854077
chr5	75112300	75113300	1.1615833976189809
chr5	75112400	75113400	1.2508712667446258
chr5	75112500	75113500	0.7681931878049251
chr5	75112600	75113600	1.3124787906254471
chr5	75112700	75113700	1.5481319733393533
chr5	75112800	75113800	1.1391321140791049
chr5	75112900	75113900	1.2723807196654622
chr5	75113000	75114000	0.8636894883207868
chr5	75113100	75114100	0.0020787154825851668
chr5	75113200	75114200	-0.5158121413077069
chr5	75113300	75114300	-0.977067102625008
chr5	75113400	75114400	-0.6544079580288009
chr5	75113500	75114500	-1.110206395876332
chr5	75113600	75114600	-1.7347246332418678
chr5	75113700	75114700	-1.7068402649414562
chr5	75113800	75114800	-1.4280735331421652
chr5	75113900	75114900	-1.4180784234994956
chr5	75114000	75115000	-1.2430119449487858
chr5	75114100	75115100	-0.7659496223841175
chr5	75114200	75115200	-0.4103814290669733
chr5	75114300	75115300	-0.2947489813584375
chr5	75116300	75117300	0.3388674513716821
chr5	75116400	75117400	0.580984151717189
chr5	75116500	75117500	0.6939733877166546
chr5	75116600	75117600	0.1734244575930935
chr5	75116700	75117700	-0.0006608944363890228
chr5	75116800	75117800	-0.11102052475252333
chr5	75116900	75117900	-0.6733544845441505
chr5	75117000	75118000	-0.42294339405977766
chr5	75117100	75118100	-0.13618517595940266
chr5	75117200	75118200	0.2382924610304044
chr5	75117300	75118300	0.8772182288308702
chr5	75117400	75118400	0.42711535733612177
chr5	75117500	75118500	0.2958497842204621
chr5	75117600	75118600	0.20291298863479465
chr5	75117700	75118700	0.3865461646179169
chr5	75117800	75118800	0.4642577124792098
chr5	75117900	75118900	0.4940287476213856
chr5	75118000	75119000	0.5337841323056682
chr5	75118100	75119100	0.3672401591626923
chr5	75118200	75119200	0.3176116106091031
chr5	75118300	75119300	-0.028959225856040008
chr5	75118400	75119400	0.062079154062524476
chr5	75118500	75119500	0.4665516237084117
chr5	75118600	75119600	0.993409511713126
chr5	75118700	75119700	0.7323929345905903
chr5	75118800	75119800	0.8589941300084054
chr5	75118900	75119900	0.3954396097095356
chr5	75119000	75120000	0.3600303714700356
chr5	75119100	75120100	-0.11118113322030364
chr5	75119200	75120200	-0.2571277028220679
chr5	75119300	75120300	-0.7940198734809693
chr5	75119400	75120400	-0.8301433678321471
chr5	75119500	75120500	-0.8956770427557756
chr5	75119600	75120600	-1.2916106010267872
chr5	75119700	75120700	-0.6815591215042489
chr5	75119800	75120800	-0.7590199484591654
chr5	75119900	75120900	-1.1440466756978993
chr5	75120000	75121000	-1.274304023873977
chr5	75120100	75121100	-0.7266582320748012
chr5	75120500	75121500	-1.9793490756367893
chr5	75120600	75121600	-1.7846301180662754
chr5	75120700	75121700	-2.0042552694050038
chr5	75121200	75122200	-0.8656478503357335
chr5	75121300	75122300	-0.4550415996587799
chr5	75121400	75122400	0.3710821379958859
chr5	75121500	75122500	1.0739478913900615
chr5	75121800	75122800	0.004014980774522361
chr5	75121900	75122900	0.3429030771382183
chr5	75122000	75123000	0.1580501128507147
chr5	75122100	75123100	0.3149337299850507
chr5	75122200	75123200	0.8843396792629663
chr5	75122300	75123300	0.9100269123144868
chr5	75122400	75123400	0.3859525808409113
chr5	75122500	75123500	0.3472137232050187
chr5	75122600	75123600	-0.41007465515497626
chr5	75122700	75123700	-0.8309031600876589
chr5	75122800	75123800	-0.5920607415079001
chr5	75122900	75123900	-1.3735762636135458
chr5	75123000	75124000	-1.077941182868825
chr5	75123100	75124100	-0.8643908647922146
chr5	75123200	75124200	-1.1122324995684452
chr5	75123300	75124300	-1.2763010694198311
chr5	75123400	75124400	-1.1543841445787495
chr5	75123500	75124500	-2.028269427931756
chr5	75123600	75124600	-0.6519455048181987
chr5	75123700	75124700	0.08740012681212789
chr5	75123800	75124800	0.3750428880453809
chr5	75123900	75124900	1.1385184124182743
chr5	75124000	75125000	0.8990177604560292
chr5	75124100	75125100	0.8143588798597959
chr5	75124200	75125200	0.9206344145501948
chr5	75124300	75125300	1.23875827198423
chr5	75124400	75125400	1.0757640158567212
chr5	75124500	75125500	2.537871200824521
chr5	75124600	75125600	2.005894258629407
chr5	75124700	75125700	1.8160693487015769
chr5	75124800	75125800	2.1614761936313767
chr5	75124900	75125900	2.0980722939440097
chr5	75125000	75126000	1.9252260764745268
chr5	75125100	75126100	1.6731007473036483
chr5	75125200	75126200	0.8983733110287581
chr5	75125300	75126300	0.687067564732807
chr5	75125400	75126400	1.252219404585747
chr5	75125500	75126500	0.5518625033113879
chr5	75125600	75126600	0.5147770046747826
chr5	75125700	75126700	0.09286794787133973
chr5	75125800	75126800	-0.3626219056666789
chr5	75125900	75126900	-0.3819412291007438
chr5	75126000	75127000	-0.21373246462381723
chr5	75126100	75127100	-0.2418376013785133
chr5	75127200	75128200	-0.6199252885394514
chr5	75127300	75128300	-0.4318855928829328
chr5	75127400	75128400	-1.1145460085435004
chr5	75128500	75129500	-2.60045276833574
chr5	75128600	75129600	-2.395907371988345
chr5	75128700	75129700	-1.875738414759128
chr5	75128800	75129800	-2.2841304759839938
chr5	75128900	75129900	-2.5213345774275
chr5	75129000	75130000	-2.5042587213288505
chr5	75129100	75130100	-2.8738134162597024
chr5	75129200	75130200	-2.8951457925634134
chr5	75129300	75130300	-3.533842442929705
chr5	75129400	75130400	-4.064428429438324
chr5	75129500	75130500	-4.822937022144885
chr5	75129600	75130600	-4.919405078914873
chr5	75129700	75130700	-5.645258037252445
chr5	75129800	75130800	-5.5521379828402235
chr5	75129900	75130900	-5.080867408547412
chr5	75130000	75131000	-4.973155624815845
chr5	75130100	75131100	-4.490233187000514
chr5	75130200	75131200	-3.288448743839361
chr5	75130300	75131300	-1.8198712162823527
chr5	75130400	75131400	-1.4829362370514338
chr5	75130500	75131500	-0.9016898212829038
chr5	75130600	75131600	-1.1146196856725756
chr5	75130700	75131700	-0.5411510996696239
chr5	75130800	75131800	-0.6090752434863854
chr5	75130900	75131900	-0.300917650433754
chr5	75131000	75132000	-0.5478601103249672
chr5	75131100	75132100	-0.9913504563119316
chr5	75131200	75132200	-1.0971516240588952
chr5	75131300	75132300	-2.0558032535596054
chr5	75131400	75132400	-1.6157227744154132
chr5	75131500	75132500	-1.9156026634264016
chr5	75131600	75132600	-1.9911736166690042
chr5	75131700	75132700	-2.750589513558517
chr5	75131800	75132800	-2.583838647642783
chr5	75131900	75132900	-3.5751210070225814
chr5	75132000	75133000	-3.213144316791305
chr5	75132100	75133100	-2.7928656345812484
chr5	75132200	75133200	-3.1466910487325497
chr5	75132300	75133300	-2.3787742807435195
chr5	75132400	75133400	-2.271934288931474
chr5	75132500	75133500	-1.6802231689898597
chr5	75132600	75133600	-1.733041389368322
chr5	75132700	75133700	-1.7352944607539076
chr5	75132800	75133800	-2.456240092701421
chr5	75132900	75133900	-2.440619611768327
chr5	75133000	75134000	-2.612547928170316
chr5	75133100	75134100	-3.20508529296773
chr5	75133200	75134200	-3.4962554107593045
chr5	75133300	75134300	-4.539231358972802
chr5	75133400	75134400	-4.776127557268015
chr5	75133500	75134500	-5.014865607839192
chr5	75133600	75134600	-4.376212340108635
chr5	75133700	75134700	-3.964529744444641
chr5	75133800	75134800	-3.4856327700890732
chr5	75133900	75134900	-3.1591992182062856
chr5	75134000	75135000	-4.421738924692605
chr5	75134100	75135100	-5.272134987965692
chr5	75134200	75135200	-5.10800123759378
chr5	75134300	75135300	-4.853897140365375
chr5	75134400	75135400	-4.812989124338799
chr5	75134500	75135500	-5.1742723251218825
chr5	75134600	75135600	-5.339424714144883
chr5	75134700	75135700	-5.412978019400153
chr5	75134800	75135800	-5.6697033476615095
chr5	75134900	75135900	-5.691537812433285
chr5	75135000	75136000	-4.545894963889786
chr5	75135100	75136100	-3.3720355658246506
chr5	75135200	75136200	-3.753163248934015
chr5	75135300	75136300	-3.05901758557104
chr5	75135400	75136400	-3.436575018809879
chr5	75135500	75136500	-3.162136849836455
chr5	75135600	75136600	-3.755830196291297
chr5	75135700	75136700	-3.5051298996526032
chr5	75135800	75136800	-3.5115484227545952
chr5	75135900	75136900	-3.15573449456766
chr5	75136000	75137000	-3.144672004163455
chr5	75136100	75137100	-3.032724269792382
chr5	75136200	75137200	-2.127926160584331
chr5	75136300	75137300	-2.453132110303257
chr5	75136400	75137400	-1.816165057094954
chr5	75136500	75137500	-1.5483725284107488
chr5	75136600	75137600	-1.3625036739826897
chr5	75136700	75137700	-2.2655102637324487
chr5	75136800	75137800	-2.129014911396372
chr5	75136900	75137900	-1.7943028334079851
chr5	75137000	75138000	-1.0140195565192558
chr5	75137100	75138100	-0.8050782112359689
chr5	75137200	75138200	-0.8658895636658855
chr5	75137300	75138300	-0.4919779612390006
chr5	75137400	75138400	-0.570745780793348
chr5	75137500	75138500	-0.7870096890215273
chr5	75137600	75138600	-0.17319340889957005
chr5	75137700	75138700	0.8055621965478957
chr5	75137800	75138800	1.2417274294301452
chr5	75137900	75138900	0.9681972950640246
chr5	75138000	75139000	0.5845881034017628
chr5	75138100	75139100	0.7698592471109895
chr5	75138200	75139200	1.1629051998509372
chr5	75138300	75139300	1.5496707961234195
chr5	75138400	75139400	1.9839979950792268
chr5	75138500	75139500	2.051671965421013
chr5	75138600	75139600	2.118088884071925
chr5	75138700	75139700	1.7251954927675863
chr5	75138800	75139800	2.1311855063248744
chr5	75138900	75139900	2.3643142981207643
chr5	75139000	75140000	2.322259273293392
chr5	75139100	75140100	2.3285925503249767
chr5	75139200	75140200	1.895807749174284
chr5	75139300	75140300	2.06286206556201
chr5	75139400	75140400	2.1938196855611416
chr5	75139500	75140500	2.8184846489983384
chr5	75139600	75140600	2.366273237792786
chr5	75139700	75140700	2.9817439317370296
chr5	75139800	75140800	2.685199605545736
chr5	75139900	75140900	2.849782736660275
chr5	75140000	75141000	2.7709969891685367
chr5	75140100	75141100	2.3427725654734
chr5	75140200	75141200	2.251491992343966
chr5	75140300	75141300	1.846500108280634
chr5	75140400	75141400	1.0139232934519278
chr5	75140500	75141500	0.7662373279486036
chr5	75140600	75141600	1.2655084481822454
chr5	75140700	75141700	1.18053813518066
chr5	75140800	75141800	1.0561231676979803
chr5	75140900	75141900	0.9096069119850656
chr5	75141000	75142000	0.38988478747995736
chr5	75141100	75142100	0.8404779824931308
chr5	75141200	75142200	1.0691455842364963
chr5	75141300	75142300	0.4292493812833494
chr5	75141400	75142400	1.6500497288632927
chr5	75141500	75142500	1.4010535000563182
chr5	75141600	75142600	0.9855211476614028
chr5	75141700	75142700	0.8132326307104271
chr5	75141800	75142800	1.108417771381444
chr5	75141900	75142900	0.9772641059992976
chr5	75142000	75143000	1.1524505105409768
chr5	75142100	75143100	0.8910268812693649
chr5	75142200	75143200	1.3198053910756793
chr5	75142300	75143300	2.2600500520890328
chr5	75142400	75143400	1.4614203229104763
chr5	75142500	75143500	2.0285487779766203
chr5	75142600	75143600	2.47956476914431
chr5	75142700	75143700	2.4683969427905588
chr5	75142800	75143800	2.3577372095002933
chr5	75142900	75143900	2.2787414840252023
chr5	75143000	75144000	2.6770816587703843
chr5	75143100	75144100	2.5406797674974246
chr5	75143200	75144200	1.3931502020150146
chr5	75143300	75144300	1.119567566719096
chr5	75143400	75144400	0.7961991110188897
chr5	75143500	75144500	0.6022023217795252
chr5	75143600	75144600	0.4348368332321052
chr5	75143700	75144700	0.2324558490419058
chr5	75143800	75144800	0.6801181581319731
chr5	75143900	75144900	0.35248859180084136
chr5	75144000	75145000	0.17885056828902274
chr5	75145100	75146100	0.023831107830333736
chr5	75145200	75146200	0.4919285061179942
chr5	75145300	75146300	-0.08431378609867449
chr5	75145400	75146400	-0.5785355008147125
chr5	75145500	75146500	-0.5717301537493954
chr5	75145600	75146600	-0.13722445596388966
chr5	75145700	75146700	-0.8277988372799635
chr5	75145800	75146800	-0.4132955380180586
chr5	75145900	75146900	-0.097563590150535
chr5	75146000	75147000	-0.329970411237481
chr5	75146100	75147100	-0.7050030821440005
chr5	75146200	75147200	-0.2872286475179624
chr5	75146300	75147300	-0.4312933543504583
chr5	75146400	75147400	0.2392883432543937
chr5	75146500	75147500	0.18166094971140287
chr5	75146600	75147600	-0.015021569270106328
chr5	75146700	75147700	0.7332879639524001
chr5	75146800	75147800	0.3528786449947798
chr5	75146900	75147900	-0.254704152607208
chr5	75147000	75148000	0.17747503796301725
chr5	75147100	75148100	1.183805068526208
chr5	75147200	75148200	0.9679885782209984
chr5	75147300	75148300	1.3526565472680865
chr5	75147400	75148400	1.456243063898958
chr5	75147500	75148500	1.3314802149645009
chr5	75147600	75148600	0.79586117765109
chr5	75147700	75148700	-0.3682909983266664
chr5	75147800	75148800	-0.3952996625572624
chr5	75147900	75148900	0.12547993469019955
chr5	75148000	75149000	0.00935019965685718
chr5	75148100	75149100	-0.9133781112666376
chr5	75148200	75149200	-1.185203300775414
chr5	75148300	75149300	-0.8738114783207679
chr5	75148400	75149400	-1.0092915601906516
chr5	75148500	75149500	-0.7425600815483363
chr5	75148600	75149600	-0.3508289872421411
chr5	75148700	75149700	0.9198604593610566
chr5	75148800	75149800	0.9215811376929955
chr5	75148900	75149900	0.6433782423181453
chr5	75149000	75150000	1.0712204356859554
chr5	75149100	75150100	1.956995094117594
chr5	75149200	75150200	2.6567809218931018
chr5	75149300	75150300	2.5986640252066104
chr5	75149400	75150400	2.35903846758633
chr5	75149500	75150500	2.5506657518179563
chr5	75149600	75150600	2.888718909902233
chr5	75149700	75150700	2.076845563087109
chr5	75149800	75150800	1.9248200261014523
chr5	75149900	75150900	1.3265392758094705
chr5	75150000	75151000	0.6770199811664157
chr5	75150100	75151100	0.8894816529929499
chr5	75150200	75151200	0.19453151467405053
chr5	75150300	75151300	0.004012799804657223
chr5	75150400	75151400	0.09255992006697636
chr5	75150500	75151500	-0.6423656166907409
chr5	75150600	75151600	-0.7256140594624517
chr5	75150700	75151700	-0.1975694540049498
chr5	75150800	75151800	-0.617085765529412
chr5	75150900	75151900	0.2332430484803242
chr5	75151000	75152000	-0.048110046131812856
chr5	75151100	75152100	-0.8723182795792
chr5	75151200	75152200	-0.6741595505686636
chr5	75151300	75152300	-0.5699574431866751
chr5	75151400	75152400	-0.9877661275504366
chr5	75151500	75152500	-0.5808301003071444
chr5	75151600	75152600	-1.062557835646466
chr5	75151700	75152700	-1.1822151271127042
chr5	75151800	75152800	-0.23908932438831465
chr5	75151900	75152900	-0.8151076244639547
chr5	75152000	75153000	-0.14773111588020868
chr5	75152100	75153100	0.482634233644859
chr5	75152200	75153200	0.4117251149039493
chr5	75152300	75153300	0.319151587747895
chr5	75152400	75153400	0.6490189553458544
chr5	75152500	75153500	0.8805571319130694
chr5	75152600	75153600	1.8201245135452524
chr5	75152700	75153700	1.966336189554011
chr5	75152800	75153800	1.1994369810335592
chr5	75152900	75153900	1.556344220447959
chr5	75153000	75154000	1.3559150395110746
chr5	75153100	75154100	1.5593686511154667
chr5	75153200	75154200	1.2148274849977954
chr5	75153300	75154300	1.5267508611863576
chr5	75153400	75154400	1.4945492359105532
chr5	75153500	75154500	1.3006021522262818
chr5	75153600	75154600	1.26260669339185
chr5	75153700	75154700	1.499550224807476
chr5	75153800	75154800	2.0299074349376465
chr5	75153900	75154900	1.5249783485008332
chr5	75154000	75155000	2.2949066139776164
chr5	75154100	75155100	1.868929810459756
chr5	75154200	75155200	2.473845637881281
chr5	75154300	75155300	2.2261979177226108
chr5	75154400	75155400	2.4794247467028634
chr5	75154500	75155500	2.0830367265125327
chr5	75154600	75155600	1.2463179051083098
chr5	75154700	75155700	0.8483389722889417
chr5	75154800	75155800	0.2655232780650764
chr5	75154900	75155900	0.6878830488648017
chr5	75155000	75156000	0.11242165313806565
chr5	75155100	75156100	0.5492859528697064
chr5	75155200	75156200	0.006568026811890324
chr5	75155300	75156300	-0.3245373439455124
chr5	75155400	75156400	-0.7396646360487301
chr5	75155500	75156500	-0.504050039229446
chr5	75155600	75156600	-0.1855340251840989
chr5	75155700	75156700	-0.6215336411966682
chr5	75155800	75156800	-0.05347921573205811
chr5	75155900	75156900	-0.1290062081801754
chr5	75156000	75157000	0.07063349142411106
chr5	75156100	75157100	-0.35486889255965304
chr5	75156200	75157200	-0.055581456907812
chr5	75156300	75157300	0.16000002254865062
chr5	75156400	75157400	0.02622194695537293
chr5	75156500	75157500	-0.2600011359345714
chr5	75156600	75157600	0.017933582699197724
chr5	75156700	75157700	0.4722930197758172
chr5	75156800	75157800	-0.07789099235512154
chr5	75156900	75157900	-0.35569729038283915
chr5	75157000	75158000	-0.6267125919878619
chr5	75157100	75158100	-0.23991589843251265
chr5	75157200	75158200	-0.027408126459565568
chr5	75157300	75158300	-0.5391517378227281
chr5	75157400	75158400	-0.6365513254975369
chr5	75157500	75158500	-0.7823389350799153
chr5	75157600	75158600	-1.3535184257816195
chr5	75157700	75158700	-1.89875262163621
chr5	75157800	75158800	-1.6134721299137438
chr5	75157900	75158900	-1.4661870051697588
chr5	75158000	75159000	-1.8820528096391154
chr5	75158100	75159100	-2.2571148884610133
chr5	75158200	75159200	-2.5817090749168834
chr5	75158300	75159300	-2.0416733968930223
chr5	75158400	75159400	-1.563103398572386
chr5	75158500	75159500	-1.0514099385873097
chr5	75158600	75159600	-0.9310520080507432
chr5	75158700	75159700	-0.187092781981114
chr5	75158800	75159800	-0.2765348560410798
chr5	75158900	75159900	0.19979765121108065
chr5	75159000	75160000	0.3371390637938853
chr5	75159100	75160100	0.4920532541764173
chr5	75159200	75160200	0.0021044090502515466
chr5	75159300	75160300	-0.07741510357665693
chr5	75159400	75160400	0.27698794886608297
chr5	75159500	75160500	0.7299074778424994
chr5	75159600	75160600	0.8414463263054816
chr5	75159700	75160700	0.13025140020750034
chr5	75159800	75160800	0.8464463062910039
chr5	75159900	75160900	0.31983503681258124
chr5	75160000	75161000	0.5561303349719308
chr5	75160100	75161100	-0.3669162898417369
chr5	75160200	75161200	0.221482625723472
chr5	75160300	75161300	0.03885895618384153
chr5	75160400	75161400	-0.1310590715954039
chr5	75160500	75161500	-0.299651059724843
chr5	75160600	75161600	-0.34838138570072985
chr5	75160700	75161700	-0.12983862544541366
chr5	75160800	75161800	-0.6414187563144281
chr5	75160900	75161900	-0.3526087724891662
chr5	75161000	75162000	0.6403115744852572
chr5	75161100	75162100	1.8241235736635435
chr5	75161200	75162200	1.951841118252836
chr5	75161300	75162300	1.99220830035189
chr5	75161400	75162400	1.3005295553711995
chr5	75161500	75162500	0.6217843371868189
chr5	75161600	75162600	0.6614204968217603
chr5	75161700	75162700	0.17262608917123987
chr5	75161800	75162800	0.2655797058944043
chr5	75161900	75162900	0.061164888272193775
chr5	75162000	75163000	-0.8707131110224026
chr5	75162100	75163100	-1.1583597798340637
chr5	75162200	75163200	-1.7019829826037345
chr5	75162300	75163300	-1.7699502536122669
chr5	75162400	75163400	-1.5416006510549212
chr5	75162500	75163500	-0.92076015971897
chr5	75162600	75163600	-1.6857826630101873
chr5	75162700	75163700	-0.7786163246278887
chr5	75162800	75163800	-1.2600631995601308
chr5	75162900	75163900	-1.295060568759329
chr5	75163000	75164000	-1.119348620526668
chr5	75163100	75164100	-1.3313359999646963
chr5	75163200	75164200	-0.6393984270651977
chr5	75163300	75164300	0.08537223590890622
chr5	75163400	75164400	0.2967543169712096
chr5	75163500	75164500	0.12913437127615712
chr5	75163600	75164600	1.2403529630406414
chr5	75163700	75164700	1.0599439135787792
chr5	75163800	75164800	1.4831634056156997
chr5	75163900	75164900	1.918727493130436
chr5	75164000	75165000	2.095753502533555
chr5	75164100	75165100	2.0785693221292765
chr5	75164200	75165200	1.6620363761003978
chr5	75164300	75165300	0.6667807691751254
chr5	75164400	75165400	0.5205765039281954
chr5	75164500	75165500	0.7583198006776639
chr5	75164600	75165600	0.3864053300615076
chr5	75164700	75165700	0.6544414195435193
chr5	75164800	75165800	0.4648295468315687
chr5	75164900	75165900	0.05166287608507483
chr5	75165000	75166000	-0.1418996962779184
chr5	75165100	75166100	-0.6169299228255826
chr5	75165200	75166200	-0.7378361784965656
chr5	75165300	75166300	0.12853842367940302
chr5	75165400	75166400	-0.04500635825777001
chr5	75165500	75166500	0.056037984720401834
chr5	75165600	75166600	0.1585823337427164
chr5	75165700	75166700	-0.4825223606991512
chr5	75165800	75166800	-0.20589186287538874
chr5	75165900	75166900	-0.4769274170468553
chr5	75166000	75167000	-0.3955312083999214
chr5	75166100	75167100	0.2767955558776194
chr5	75166200	75167200	0.6313888137327381
chr5	75166300	75167300	0.6554910642902885
chr5	75166400	75167400	1.1432008115864198
chr5	75166500	75167500	1.2495703293147171
chr5	75166600	75167600	0.8825773748928267
chr5	75166700	75167700	1.3549818680380732
chr5	75166800	75167800	1.4062446693518311
chr5	75166900	75167900	2.2404701713477104
chr5	75167000	75168000	2.551208829257814
chr5	75167100	75168100	1.7844713799579126
chr5	75167200	75168200	1.625704309172411
chr5	75167300	75168300	0.8106593458944155
chr5	75167400	75168400	0.4144911595074133
chr5	75167500	75168500	0.0032812995883286372
chr5	75167600	75168600	0.5792151049548491
chr5	75167700	75168700	0.55414362666114
chr5	75167800	75168800	0.7688827399825775
chr5	75167900	75168900	0.3079799706840161
chr5	75168000	75169000	-0.213313043318588
chr5	75168100	75169100	0.6225425969702221
chr5	75168200	75169200	1.2739726016027235
chr5	75168300	75169300	1.7262122316438635
chr5	75168400	75169400	2.0979855564455177
chr5	75168500	75169500	2.014655652372668
chr5	75168600	75169600	1.4782721847671874
chr5	75168700	75169700	1.0984330260236663
chr5	75168800	75169800	0.8249799931294489
chr5	75168900	75169900	0.3694813654473199
chr5	75169000	75170000	0.15315614734989932
chr5	75169100	75170100	-0.23226733926863605
chr5	75169200	75170200	-0.8342517481103772
chr5	75169300	75170300	-0.8118213379927667
chr5	75169400	75170400	-0.9093757995061896
chr5	75169500	75170500	-0.5508053393444581
chr5	75169600	75170600	-0.07185135771817064
chr5	75169700	75170700	0.3786779727777265
chr5	75169800	75170800	0.18598633919159
chr5	75169900	75170900	0.04153790976817239
chr5	75170000	75171000	0.5977808754576635
chr5	75170100	75171100	0.7586288066769119
chr5	75170200	75171200	0.937914682664582
chr5	75170300	75171300	0.3699843270091829
chr5	75170400	75171400	-0.05074930629624312
chr5	75170500	75171500	-0.2325761571942365
chr5	75170600	75171600	-1.1355130846757908
chr5	75170700	75171700	-2.4408257017161707
chr5	75170800	75171800	-2.9188573418237387
chr5	75170900	75171900	-2.7481672734387628
chr5	75171000	75172000	-3.2127833020512333
chr5	75171100	75172100	-3.659201656202864
chr5	75171200	75172200	-3.6948328777993016
chr5	75171300	75172300	-3.6597792627229557
chr5	75171400	75172400	-3.733675912431665
chr5	75171900	75172900	-4.018987053860978
chr5	75172000	75173000	-4.058702194052749
chr5	75172100	75173100	-4.136657144167619
chr5	75172200	75173200	-4.7543047937878535
chr5	75172300	75173300	-4.022211965971728
chr5	75172400	75173400	-4.013181600991056
chr5	75172500	75173500	-3.169018074616596
chr5	75172600	75173600	-3.120594447501312
chr5	75172700	75173700	-3.169269588970192
chr5	75172800	75173800	-3.172529998452444
chr5	75172900	75173900	-3.103354295763648
chr5	75173000	75174000	-3.1515874703782365
chr5	75173100	75174100	-2.463117970735353
chr5	75173200	75174200	-1.7580161742666909
chr5	75173300	75174300	-2.535546998927186
chr5	75173400	75174400	-2.1870843396968507
chr5	75173500	75174500	-2.376563526554094
chr5	75173600	75174600	-2.292869987837104
chr5	75173700	75174700	-1.9899680789356025
chr5	75173800	75174800	-1.5655246323699998
chr5	75173900	75174900	-1.0216093302533495
chr5	75174000	75175000	-0.8120658047099492
chr5	75174100	75175100	-1.2447963661149544
chr5	75174200	75175200	-1.646348614468642
chr5	75174300	75175300	-0.6481444998335455
chr5	75174400	75175400	-1.2828124980823667
chr5	75174500	75175500	-0.7185733416677852
chr5	75174600	75175600	-0.8417674971811951
chr5	75174700	75175700	-0.4336791913053485
chr5	75174800	75175800	-0.7625253721899045
chr5	75174900	75175900	-0.3913246993236391
chr5	75175000	75176000	-0.08980224039920777
chr5	75175100	75176100	-0.5801618906555198
chr5	75175200	75176200	-0.4656353438999677
chr5	75175300	75176300	-0.6049037555428236
chr5	75175400	75176400	-0.3684591380330876
chr5	75175500	75176500	-0.4180895802029324
chr5	75175600	75176600	-0.182476444593754
chr5	75175700	75176700	-0.6093533969457469
chr5	75175800	75176800	-0.7415477180171317
chr5	75175900	75176900	-1.888549050083384
chr5	75176000	75177000	-2.247450802013013
chr5	75176100	75177100	-1.6526120799238224
chr5	75176200	75177200	-1.8339373519282045
chr5	75176300	75177300	-2.0202375561073382
chr5	75176400	75177400	-2.5212741618539107
chr5	75176500	75177500	-2.632154231095936
chr5	75176600	75177600	-3.1707151274642613
chr5	75176700	75177700	-3.7153538046123535
chr5	75176800	75177800	-3.972683164190929
chr5	75176900	75177900	-3.680657174199657
chr5	75177000	75178000	-4.125465821927713
chr5	75177100	75178100	-4.891702831314292
chr5	75177200	75178200	-4.967631452777289
chr5	75177300	75178300	-5.8396018783564285
chr5	75177400	75178400	-5.713838253531227
chr5	75177500	75178500	-5.846153560425428
chr5	75177600	75178600	-5.35519278857785
chr5	75177700	75178700	-4.942487538375527
chr5	75177800	75178800	-5.009397417259733
chr5	75177900	75178900	-5.29600436631213
chr5	75178000	75179000	-5.220409710172014
chr5	75178100	75179100	-4.280748562553469
chr5	75178200	75179200	-5.047917856666258
chr5	75178300	75179300	-4.433970064147082
chr5	75178400	75179400	-4.0593857179337
chr5	75178500	75179500	-4.002736034049539
chr5	75178600	75179600	-4.121171698893485
chr5	75178700	75179700	-4.99081627606705
chr5	75178800	75179800	-5.218127878867802
chr5	75178900	75179900	-5.026296916361108
chr5	75179000	75180000	-5.1948057572736275
chr5	75179100	75180100	-5.268750659392107
chr5	75179200	75180200	-4.826576177582691
chr5	75179300	75180300	-4.590667045459543
chr5	75179400	75180400	-4.687574646863789
chr5	75179500	75180500	-4.019832738588115
chr5	75179600	75180600	-4.477538717567317
chr5	75179700	75180700	-3.6850664951188175
chr5	75179800	75180800	-3.5094048661223587
chr5	75179900	75180900	-2.998525687512198
chr5	75180000	75181000	-3.4674867627930013
chr5	75180100	75181100	-3.7772316920887636
chr5	75180200	75181200	-3.605960112316674
chr5	75180300	75181300	-3.611817155287723
chr5	75180400	75181400	-3.5000743581939973
chr5	75180500	75181500	-3.882457089490935
chr5	75180600	75181600	-3.7317795429591096
chr5	75180700	75181700	-3.4673254597567853
chr5	75181800	75182800	-1.677439936820826
chr5	75181900	75182900	-1.5610144398725976
chr5	75182000	75183000	-1.6318342086854487
chr5	75182100	75183100	-1.1759679658161102
chr5	75182200	75183200	-0.0940416061921177
chr5	75182300	75183300	0.19820027051776448
chr5	75182400	75183400	0.0291490737164614
chr5	75182500	75183500	-0.33715801657052075
chr5	75182600	75183600	0.09255815657584958
chr5	75182700	75183700	-0.15377428513781924
chr5	75182800	75183800	0.331403844292582
chr5	75182900	75183900	0.24432428589568256
chr5	75183000	75184000	0.4107145353579046
chr5	75183100	75184100	0.783504769697981
chr5	75183200	75184200	0.3487215497272156
chr5	75183300	75184300	-0.1739633032898372
chr5	75183400	75184400	0.27480279303890626
chr5	75183500	75184500	0.8132558670840861
chr5	75183600	75184600	0.8121422662016774
chr5	75183700	75184700	1.2609065695628192
chr5	75183800	75184800	1.3065365414075152
chr5	75183900	75184900	1.2079946746878891
chr5	75184000	75185000	1.738936409757016
chr5	75184100	75185100	1.2304401759946075
chr5	75184200	75185200	0.943933982417162
chr5	75184300	75185300	1.38279138850015
chr5	75184400	75185400	1.3914258502450634
chr5	75184500	75185500	1.1781525499378678
chr5	75184600	75185600	0.421574093752385
chr5	75184700	75185700	-0.2917078078717876
chr5	75184800	75185800	-0.9632494551710996
chr5	75184900	75185900	-1.0111419675745892
chr5	75185000	75186000	-0.8665166845416907
chr5	75185100	75186100	-0.4096107684276961
chr5	75185200	75186200	0.06091611681629359
chr5	75185300	75186300	-0.6411444892314432
chr5	75185400	75186400	-0.40116654837980464
chr5	75185500	75186500	-0.4150661385181509
chr5	75185600	75186600	-0.10066400669914524
chr5	75185700	75186700	0.1852739343561848
chr5	75185800	75186800	0.7581290579210149
chr5	75185900	75186900	0.4171400616601097
chr5	75186000	75187000	0.2702366504582887
chr5	75186100	75187100	0.3451834690560689
chr5	75187100	75188100	0.5070473058636111
chr5	75187200	75188200	0.20896562283795525
chr5	75187300	75188300	0.5659112375533782
chr5	75187400	75188400	0.7172611415533657
chr5	75187500	75188500	0.9621293014541952
chr5	75187600	75188600	1.183897778316617
chr5	75187700	75188700	0.9296693792943864
chr5	75187800	75188800	0.9278958010859958
chr5	75187900	75188900	0.8498791439708071
chr5	75188000	75189000	0.8122992621279064
chr5	75188100	75189100	0.5870980447147933
chr5	75188200	75189200	0.5280580582511941
chr5	75188300	75189300	0.09611856887087256
chr5	75188400	75189400	-0.0642790310300737
chr5	75188500	75189500	-0.6449413540663965
chr5	75188600	75189600	-0.5531335598078708
chr5	75188700	75189700	-0.6278861323217049
chr5	75188800	75189800	-0.9589578838753564
chr5	75188900	75189900	-0.6245806110024013
chr5	75189000	75190000	-0.49510401750530403
chr5	75189100	75190100	-0.026130754721445392
chr5	75189200	75190200	-0.2903644729568161
chr5	75189300	75190300	-0.03170208349373682
chr5	75189400	75190400	-0.2987109457999643
chr5	75189500	75190500	0.16402201685877915
chr5	75189600	75190600	-0.4441632524091392
chr5	75189700	75190700	-0.22227416886417325
chr5	75189800	75190800	-0.4419389058641898
chr5	75189900	75190900	-0.6618809963394857
chr5	75190000	75191000	-1.2524419290248108
chr5	75190100	75191100	-1.5285463148621052
chr5	75190200	75191200	-1.8344989975516035
chr5	75190300	75191300	-2.030854765571797
chr5	75190400	75191400	-1.1930370593347293
chr5	75190500	75191500	-1.6522500926417334
chr5	75190600	75191600	-1.508194003169706
chr5	75190700	75191700	-1.6603316968471942
chr5	75190800	75191800	-0.9953192628098768
chr5	75190900	75191900	-1.0119634538482594
chr5	75191000	75192000	-0.4953402855691004
chr5	75191100	75192100	0.1146803511051188
chr5	75191200	75192200	0.7049476723749574
chr5	75191300	75192300	1.1014507941908456
chr5	75191400	75192400	0.29561222063733045
chr5	75191500	75192500	0.8146722915320515
chr5	75191600	75192600	1.1805616466580815
chr5	75191700	75192700	1.5496979843011298
chr5	75191800	75192800	1.9642433433675648
chr5	75191900	75192900	1.833278200653052
chr5	75192000	75193000	1.7226885802912562
chr5	75192100	75193100	1.3732491744571351
chr5	75192200	75193200	1.8997683774298768
chr5	75192300	75193300	1.4605727599355731
chr5	75192400	75193400	1.5977788724588875
chr5	75192500	75193500	1.0889688427901738
chr5	75192600	75193600	0.3946302819643855
chr5	75192700	75193700	0.7556885286981121
chr5	75192800	75193800	0.40831232174681736
chr5	75192900	75193900	-0.2408388700127749
chr5	75193000	75194000	0.13998967484563501
chr5	75193100	75194100	0.15981089746856295
chr5	75193200	75194200	-0.4138785712799045
chr5	75193300	75194300	-0.3666295711701503
chr5	75193400	75194400	-0.10534725755824398
chr5	75193500	75194500	0.4990272195409946
chr5	75193600	75194600	0.8881416478041446
chr5	75193700	75194700	0.5444788067184945
chr5	75193800	75194800	-0.3404142648313455
chr5	75193900	75194900	0.8807942915936221
chr5	75194000	75195000	0.28534042510303037
chr5	75194100	75195100	0.1983205884498037
chr5	75194200	75195200	0.7232696058805231
chr5	75194300	75195300	1.0705100203859872
chr5	75194400	75195400	1.3202740108276687
chr5	75194500	75195500	1.1100352822971178
chr5	75194600	75195600	1.0268331659230825
chr5	75194700	75195700	1.1488824432100115
chr5	75194800	75195800	1.4730568086058466
chr5	75194900	75195900	0.8282545402730099
chr5	75195000	75196000	0.7170841417832734
chr5	75195100	75196100	1.2570728069854582
chr5	75195200	75196200	0.7861184199579629
chr5	75195300	75196300	0.6737267379375089
chr5	75195400	75196400	0.4152625039176598
chr5	75195500	75196500	0.9447989581233828
chr5	75195600	75196600	1.377322382626875
chr5	75195700	75196700	0.5875211535652266
chr5	75195800	75196800	0.7908636258874537
chr5	75195900	75196900	1.2101696071271506
chr5	75196000	75197000	1.554563908631242
chr5	75196100	75197100	1.1541215498265704
chr5	75196200	75197200	1.5434462719730029
chr5	75196300	75197300	1.2526965557867416
chr5	75196400	75197400	0.9007916060038712
chr5	75196500	75197500	-0.03333265466940229
chr5	75196600	75197600	-0.3863472589361093
chr5	75196700	75197700	-0.2742985977088883
chr5	75196800	75197800	-0.12310579840720738
chr5	75196900	75197900	0.03619810586342972
chr5	75197000	75198000	0.5048644013728582
chr5	75197100	75198100	0.7740560229590586
chr5	75197200	75198200	0.7486162535760353
chr5	75197300	75198300	0.7580748724316132
chr5	75197400	75198400	0.9765774388464399
chr5	75197500	75198500	1.3003929055228778
chr5	75197600	75198600	1.8697893725363248
chr5	75197700	75198700	1.9721012238908056
chr5	75197800	75198800	1.61086966423484
chr5	75197900	75198900	1.3541533695590775
chr5	75198000	75199000	0.1617011514253478
chr5	75198100	75199100	0.09874868592374812
chr5	75198200	75199200	0.5020130184009192
chr5	75198300	75199300	0.3289628053192101
chr5	75198400	75199400	-0.04596942256667365
chr5	75198500	75199500	0.2134841727931217
chr5	75198600	75199600	-0.8746344175935431
chr5	75198700	75199700	-0.1461203324711748
chr5	75198800	75199800	-0.043696203100153916
chr5	75198900	75199900	-0.22307542053650967
chr5	75199000	75200000	0.4500646969752688
chr5	75199100	75200100	0.10762169117453492
chr5	75199200	75200200	-0.7059141013200753
chr5	75199300	75200300	-0.03596755940148764
chr5	75199400	75200400	0.34544843095728617
chr5	75200700	75201700	0.2572166928458032
chr5	75200800	75201800	-0.18040236025970527
chr5	75200900	75201900	-0.21722626319373084
chr5	75201000	75202000	-0.45788162491339063
chr5	75201100	75202100	-0.3990108666151674
chr5	75201200	75202200	-0.1368715982867536
chr5	75201300	75202300	-0.5571339131040961
chr5	75201400	75202400	-0.6654077043681514
chr5	75201500	75202500	-0.5755552396524315
chr5	75201600	75202600	-0.7281333077136808
chr5	75202300	75203300	1.522759134703097
chr5	75202400	75203400	1.8429874821154253
chr5	75202500	75203500	1.8416689351084743
chr5	75202600	75203600	2.033025736877625
chr5	75203700	75204700	-0.4927917775356068
chr5	75203800	75204800	-0.3889291650226824
chr5	75203900	75204900	0.2335971787502037
chr5	75204000	75205000	0.6956594280772012
chr5	75204100	75205100	0.9496314819551932
chr5	75204200	75205200	1.2220709952326283
chr5	75204300	75205300	1.0106035138093938
chr5	75204400	75205400	1.0152057118747118
chr5	75204500	75205500	1.207989092326555
chr5	75204600	75205600	1.4193096722196512
chr5	75204700	75205700	1.4333372751546305
chr5	75204800	75205800	1.3051505314376184
chr5	75204900	75205900	1.0584050237531517
chr5	75205000	75206000	0.9950191522181083
chr5	75205100	75206100	0.7461454938880434
chr5	75206400	75207400	0.009860394218938869
chr5	75206500	75207500	0.21666060829017209
chr5	75206600	75207600	-0.4112114215210935
chr5	75206700	75207700	-0.6027149621903022
chr5	75206800	75207800	-0.3776534215519349
chr5	75206900	75207900	-0.3650311076416524
chr5	75207000	75208000	0.13847484581860614
chr5	75207100	75208100	0.27799914420643623
chr5	75207200	75208200	0.3979796152108121
chr5	75207300	75208300	0.1930837429593156
chr5	75207400	75208400	0.25428704672970714
chr5	75207500	75208500	-0.35276288058957234
chr5	75207600	75208600	0.17778471906564214
chr5	75207700	75208700	0.6677852304662762
chr5	75207800	75208800	0.8573282828360308
chr5	75207900	75208900	0.5099848805174401
chr5	75208000	75209000	0.18133436926547156
chr5	75208100	75209100	0.157050102293251
chr5	75208200	75209200	-0.10256483423545393
chr5	75208300	75209300	-0.5387915785542943
chr5	75208400	75209400	-0.8852073624620984
chr5	75208500	75209500	-0.3474886444010313
chr5	75208600	75209600	-0.06158291646251601
chr5	75208700	75209700	-0.14411253915677408
chr5	75208800	75209800	-0.23650095256819684
chr5	75208900	75209900	0.4180843746078415
chr5	75209000	75210000	0.7971413700289222
chr5	75209100	75210100	0.8608516040826131
chr5	75209200	75210200	0.7357613683761784
chr5	75209300	75210300	1.166002940047173
chr5	75209400	75210400	1.7128630684969508
chr5	75209500	75210500	2.0842206647391714
chr5	75209600	75210600	1.7854530617579532
chr5	75209700	75210700	1.451808726798013
chr5	75209800	75210800	1.2557715366172475
chr5	75209900	75210900	0.8197280173349826
chr5	75210000	75211000	0.8375543482416731
chr5	75210100	75211100	0.4691852969384032
chr5	75210200	75211200	0.6408072868625843
chr5	75210300	75211300	0.5563779740205296
chr5	75210400	75211400	0.1148931839912046
chr5	75210500	75211500	-0.5147442768121243
chr5	75210600	75211600	-0.6883376992510986
chr5	75210700	75211700	-0.1443324694622317
chr5	75210800	75211800	0.627530225361302
chr5	75210900	75211900	0.07659432253794897
chr5	75211000	75212000	-0.46713498817887705
chr5	75211100	75212100	0.5536258669418983
chr5	75211200	75212200	0.8765930124148943
chr5	75211300	75212300	0.7989738534035756
chr5	75211400	75212400	0.6028301390794729
chr5	75211500	75212500	0.8084192972598643
chr5	75211600	75212600	1.2348154799391504
chr5	75211700	75212700	1.4686051238835325
chr5	75211800	75212800	1.2214862249645455
chr5	75211900	75212900	2.002195082477725
chr5	75212000	75213000	2.3713430134719453
chr5	75212100	75213100	2.1750766517632494
chr5	75212200	75213200	2.0676502861021606
chr5	75212300	75213300	1.9272695721688504
chr5	75212400	75213400	2.3938625910323537
chr5	75212500	75213500	2.5898655534005295
chr5	75212600	75213600	2.2105087873222424
chr5	75212700	75213700	2.2149689384826035
chr5	75212800	75213800	1.9996137784605983
chr5	75212900	75213900	1.5878147946936678
chr5	75213000	75214000	0.928568435610051
chr5	75213100	75214100	0.5282536911669402
chr5	75213200	75214200	0.00018723587443287987
chr5	75213300	75214300	0.01988645538478505
chr5	75213400	75214400	-0.480096843316947
chr5	75213500	75214500	-0.9302572051077048
chr5	75213600	75214600	-1.0429663602331132
chr5	75213700	75214700	-1.4260017504074642
chr5	75213800	75214800	-1.1383510585674914
chr5	75213900	75214900	-1.4790961176891275
chr5	75214000	75215000	-1.2151094884053655
chr5	75214100	75215100	-0.9865843447778962
chr5	75214200	75215200	-0.8401300264727403
chr5	75214300	75215300	-0.7746690206902042
chr5	75214400	75215400	-0.525418004894069
chr5	75214500	75215500	0.18795421789180614
chr5	75214600	75215600	0.8965880176569891
chr5	75214700	75215700	1.4646935206317735
chr5	75214800	75215800	1.4338227321677988
chr5	75214900	75215900	1.8678071661248128
chr5	75215000	75216000	1.6912149626898
chr5	75215100	75216100	1.122608717501332
chr5	75215200	75216200	1.322504039978421
chr5	75215300	75216300	1.792179422517792
chr5	75215400	75216400	1.6432959158769151
chr5	75215500	75216500	1.2068123072157042
chr5	75215600	75216600	0.2945359013694552
chr5	75215700	75216700	-0.2320997671472411
chr5	75215800	75216800	-0.3350915594663004
chr5	75215900	75216900	-1.011241418928237
chr5	75216000	75217000	-0.27996017347285196
chr5	75216100	75217100	-0.1279036621454986
chr5	75216200	75217200	0.2674285787059258
chr5	75216300	75217300	-0.17974764216898892
chr5	75216400	75217400	-0.06833521466151693
chr5	75216500	75217500	-0.6599893880243517
chr5	75216600	75217600	-0.4682950980650736
chr5	75216700	75217700	-1.090548667603744
chr5	75217000	75218000	-1.6619841734378191
chr5	75217100	75218100	-1.9687250707521784
chr5	75217200	75218200	-2.265553511832236
chr5	75217300	75218300	-1.8726715316693947
chr5	75217400	75218400	-1.5156753572212809
chr5	75217500	75218500	-1.1721426019669463
chr5	75217600	75218600	-0.8829149264191796
chr5	75217700	75218700	0.1268985938311539
chr5	75217800	75218800	0.030727986444194555
chr5	75217900	75218900	-0.14161099484496878
chr5	75218000	75219000	0.8084995292320203
chr5	75218100	75219100	1.7510026918193191
chr5	75218200	75219200	2.3575505085037176
chr5	75218300	75219300	2.1136412571080583
chr5	75218400	75219400	1.3868998888182198
chr5	75218500	75219500	2.0532556394598203
chr5	75218600	75219600	2.355763245375616
chr5	75218700	75219700	1.9519352218888344
chr5	75218800	75219800	2.3462494460243084
chr5	75218900	75219900	2.805548029819649
chr5	75219000	75220000	2.678359443781969
chr5	75219100	75220100	1.9300767590907768
chr5	75219200	75220200	0.7803294066041621
chr5	75219300	75220300	0.5563036803535355
chr5	75219400	75220400	0.9788019398005808
chr5	75219500	75220500	0.14805386692751726
chr5	75219600	75220600	-0.8759348540210656
chr5	75219700	75220700	-1.0616340885071367
chr5	75219800	75220800	-1.2802960041505518
chr5	75219900	75220900	-1.2233268141493068
chr5	75220000	75221000	-0.8906484521303714
chr5	75220100	75221100	-1.1384007082676295
chr5	75220200	75221200	-0.01911137396415848
chr5	75220300	75221300	-0.4121480676210476
chr5	75220400	75221400	-1.2136444592258562
chr5	75220500	75221500	-1.2738065086110832
chr5	75220600	75221600	-0.17897354529694615
chr5	75220700	75221700	0.23314649884460634
chr5	75220800	75221800	0.4097567454754796
chr5	75220900	75221900	0.4044246783596405
chr5	75221000	75222000	-0.18581982302260203
chr5	75221100	75222100	1.0106013469500712
chr5	75221200	75222200	0.009965159368400806
chr5	75221300	75222300	0.20355167803896854
chr5	75221400	75222400	1.4311475082736185
chr5	75221500	75222500	1.7407695256826201
chr5	75221600	75222600	1.6775589360360303
chr5	75221700	75222700	1.0662688273869936
chr5	75221800	75222800	1.4811420774551065
chr5	75221900	75222900	1.7767421574618956
chr5	75222000	75223000	1.7953499537209971
chr5	75222100	75223100	1.0095285714876243
chr5	75222200	75223200	1.3096496700097215
chr5	75222300	75223300	1.4237434660664512
chr5	75222400	75223400	1.1055949732264652
chr5	75222500	75223500	0.579979022351526
chr5	75222600	75223600	0.2900234030355913
chr5	75222700	75223700	0.31093845574698803
chr5	75222800	75223800	-0.3580713132381553
chr5	75222900	75223900	-0.6379258570969708
chr5	75223000	75224000	-0.616471181625723
chr5	75223100	75224100	-0.39518038577514497
chr5	75224200	75225200	0.4974837634838917
chr5	75224300	75225300	0.16593514640151366
chr5	75224400	75225400	0.16165080884723518
chr5	75224500	75225500	0.09710750818555912
chr5	75224600	75225600	0.3811236052682543
chr5	75224700	75225700	0.5283245745106081
chr5	75224800	75225800	0.5959776332767701
chr5	75224900	75225900	-0.2331192027193937
chr5	75225000	75226000	-0.7676778793584453
chr5	75225100	75226100	-1.0293536379855814
chr5	75225200	75226200	-0.9609528718653298
chr5	75225300	75226300	-0.9048611647947362
chr5	75225400	75226400	-0.4852634599963163
chr5	75225500	75226500	-0.044852710126903714
chr5	75225600	75226600	0.2136601197198967
chr5	75225700	75226700	-0.2911434333891374
chr5	75225800	75226800	0.3424288910829351
chr5	75225900	75226900	0.7673457671176206
chr5	75226000	75227000	0.7889639711672046
chr5	75226100	75227100	0.9207011271790236
chr5	75226200	75227200	1.0144251768426489
chr5	75226300	75227300	1.067406224362654
chr5	75226400	75227400	-0.0072269021905501125
chr5	75226500	75227500	-0.320204488894912
chr5	75226600	75227600	-0.8027086735515908
chr5	75226700	75227700	-0.2927825738637451
chr5	75226800	75227800	-0.6127828677835903
chr5	75226900	75227900	-0.6895867258084247
chr5	75227000	75228000	-0.17471798077364598
chr5	75227100	75228100	0.14785357467209873
chr5	75227200	75228200	-0.2146165903837441
chr5	75227300	75228300	-0.3672497211574955
chr5	75227400	75228400	0.3776393982197443
chr5	75227500	75228500	0.3641343893152276
chr5	75227600	75228600	0.17394819840955236
chr5	75227700	75228700	0.16743753556304952
chr5	75227800	75228800	0.1650005306489377
chr5	75227900	75228900	0.2080425239357873
chr5	75228000	75229000	-0.5044652047780351
chr5	75228100	75229100	-0.453330350760406
chr5	75228200	75229200	0.3318986988546493
chr5	75228300	75229300	0.7832103773946607
chr5	75228400	75229400	0.8888705580303508
chr5	75228500	75229500	0.9575363279559592
chr5	75228600	75229600	1.2046099446487324
chr5	75228700	75229700	0.9603197924643138
chr5	75228800	75229800	1.041994546298228
chr5	75229900	75230900	1.2568026504654954
chr5	75230000	75231000	1.2226230184422706
chr5	75230100	75231100	0.7325179385004859
chr5	75230200	75231200	0.487868703922375
chr5	75230300	75231300	0.17572514161328776
chr5	75230400	75231400	0.3093467402783008
chr5	75230500	75231500	-0.2777396479334385
chr5	75230600	75231600	-0.3843185726154142
chr5	75230700	75231700	-0.6160054151664607
chr5	75230800	75231800	-0.4889945488397874
chr5	75230900	75231900	-0.363363925192754
chr5	75231000	75232000	-0.2925380096991782
chr5	75231100	75232100	-0.3422522568609098
chr5	75231200	75232200	-0.2458084775954477
chr5	75231300	75232300	-0.09984973091323128
chr5	75231400	75232400	0.0803162195749974
chr5	75231500	75232500	0.35895177983804266
chr5	75231600	75232600	0.1105549684999048
chr5	75231700	75232700	0.02250419722307067
chr5	75231800	75232800	-0.16412842636103733
chr5	75231900	75232900	-0.21455672850132765
chr5	75232000	75233000	-0.6981749582495314
chr5	75232100	75233100	-0.6927662068189488
chr5	75232200	75233200	-0.30530544776161017
chr5	75232300	75233300	-0.08003356064549129
chr5	75232400	75233400	-0.03951826995434482
chr5	75232500	75233500	-0.4716381617655226
chr5	75232600	75233600	0.02327192800346219
chr5	75232700	75233700	0.6327677211499675
chr5	75232800	75233800	1.0751336034660872
chr5	75232900	75233900	1.194077457877356
chr5	75233000	75234000	2.005246343180592
chr5	75233100	75234100	1.7934763997727838
chr5	75233200	75234200	1.409340885095191
chr5	75233300	75234300	1.6664906355283473
chr5	75233400	75234400	1.228888378583125
chr5	75233500	75234500	1.3854727347502616
chr5	75233600	75234600	0.5273160264489392
chr5	75233700	75234700	0.4836186531300242
chr5	75233800	75234800	0.4205007518721207
chr5	75233900	75234900	0.5710181651798604
chr5	75234000	75235000	0.3767987393603906
chr5	75234100	75235100	0.7181273171541414
chr5	75234200	75235200	0.8687603345015359
chr5	75235300	75236300	-0.9143902046943186
chr5	75235400	75236400	-0.722290947725829
chr5	75235500	75236500	-0.6094776024034262
chr5	75235600	75236600	-0.6391051295067289
chr5	75235700	75236700	-0.388342579191881
chr5	75235800	75236800	0.10098536505135754
chr5	75235900	75236900	0.385345171942837
chr5	75236000	75237000	-0.05188019662505449
chr5	75236100	75237100	-0.15415763796657994
chr5	75236200	75237200	-0.4666470333371598
chr5	75236300	75237300	0.09599809096022224
chr5	75236400	75237400	0.3854403838518912
chr5	75236500	75237500	-0.3720715999720156
chr5	75236600	75237600	-0.5875129683131336
chr5	75236700	75237700	-1.1377247460362163
chr5	75236800	75237800	-1.4329526844433649
chr5	75236900	75237900	-1.7369361680498707
chr5	75237000	75238000	-0.519890173040636
chr5	75237100	75238100	-1.3761621501195194
chr5	75237200	75238200	-1.4671406097130812
chr5	75237300	75238300	-1.3454639190514566
chr5	75237400	75238400	-1.4940427511863417
chr5	75237500	75238500	-1.3335013327916494
chr5	75237600	75238600	-0.8538103874079389
chr5	75237700	75238700	-0.39712688459755663
chr5	75237800	75238800	0.232144522253152
chr5	75237900	75238900	0.7160481081054416
chr5	75238000	75239000	0.9720165307752797
chr5	75238100	75239100	2.143915949542784
chr5	75238200	75239200	2.857957186526649
chr5	75238300	75239300	2.5657090198764343
chr5	75238400	75239400	2.5705962665648947
chr5	75238500	75239500	2.51096232343726
chr5	75238600	75239600	2.7550471871707223
chr5	75238700	75239700	2.6770681822794486
chr5	75238800	75239800	2.968885453703076
chr5	75238900	75239900	2.184793739204905
chr5	75239000	75240000	2.17958442775074
chr5	75239100	75240100	2.047304891156414
chr5	75239200	75240200	1.8804265718826505
chr5	75239300	75240300	1.7282580447456826
chr5	75239400	75240400	1.5942476281465336
chr5	75239500	75240500	1.7626916345646881
chr5	75239600	75240600	1.5351547725976873
chr5	75239700	75240700	0.7661504957267178
chr5	75239800	75240800	0.8965252808213866
chr5	75239900	75240900	1.6513965254229241
chr5	75240000	75241000	1.5376495063838167
chr5	75240100	75241100	1.2051340170393938
chr5	75241200	75242200	-0.6344114285617036
chr5	75241300	75242300	-0.2436024051880896
chr5	75241400	75242400	-0.9150576966482752
chr5	75241500	75242500	-0.5070831752015017
chr5	75241600	75242600	-0.5372126105717047
chr5	75241700	75242700	0.14919211154287856
chr5	75241800	75242800	0.843987368810718
chr5	75241900	75242900	0.6068268519021344
chr5	75242000	75243000	0.9656218855467008
chr5	75242100	75243100	0.9300376540494651
chr5	75242200	75243200	0.6697227562874658
chr5	75242300	75243300	0.7697708650226234
chr5	75242400	75243400	0.978196435154432
chr5	75242500	75243500	0.6331345232068858
chr5	75242600	75243600	0.4672809024701726
chr5	75242700	75243700	0.046322569912951896
chr5	75242800	75243800	-0.4314895481774052
chr5	75242900	75243900	-0.3020898921486431
chr5	75243000	75244000	-0.22564011865127123
chr5	75243100	75244100	-0.1011968678275123
chr5	75243200	75244200	-0.4699493158457527
chr5	75243300	75244300	-0.14531336784126206
chr5	75243400	75244400	0.04126132293387052
chr5	75243500	75244500	0.06656926227280648
chr5	75243600	75244600	0.13181535197634614
chr5	75243700	75244700	0.4529628109107058
chr5	75243800	75244800	0.8573514765248991
chr5	75243900	75244900	0.7786641381654921
chr5	75244000	75245000	0.36937758692362704
chr5	75244100	75245100	1.1656676571229718
chr5	75244200	75245200	1.4808875188318875
chr5	75244300	75245300	1.3581430099824314
chr5	75244400	75245400	1.4621068333380054
chr5	75244500	75245500	1.4913627584024851
chr5	75244600	75245600	1.4370001886573358
chr5	75244700	75245700	1.2594163944184764
chr5	75244800	75245800	1.0287543670242112
chr5	75244900	75245900	1.1434686392178388
chr5	75245000	75246000	1.5169305474717445
chr5	75245100	75246100	1.0429244982074797
chr5	75245200	75246200	1.343355304518105
chr5	75245300	75246300	1.4114734132607796
chr5	75245400	75246400	1.4251254440890293
chr5	75245500	75246500	1.4692873430840767
chr5	75245600	75246600	1.709899337204176
chr5	75245700	75246700	1.879277163044028
chr5	75245800	75246800	2.066977567242774
chr5	75245900	75246900	1.4851438862618211
chr5	75247300	75248300	-0.3283050379805622
chr5	75247400	75248400	-0.7423394760747871
chr5	75247500	75248500	0.08742355742840842
chr5	75247600	75248600	0.19855088870593185
chr5	75247700	75248700	-0.007418934581319075
chr5	75247800	75248800	-0.027859045520194112
chr5	75247900	75248900	0.07937376206169931
chr5	75248000	75249000	0.02242803768330702
chr5	75248100	75249100	-0.3681488745713781
chr5	75248200	75249200	-0.1867365428619636
chr5	75248300	75249300	-0.2356655079574015
chr5	75248400	75249400	-0.20483056774693786
chr5	75248500	75249500	-0.9429574620548266
chr5	75248600	75249600	-1.2759830673311183
chr5	75248700	75249700	-1.6184382521021832
chr5	75248800	75249800	-1.3639819748573256
chr5	75248900	75249900	-1.5911871589849809
chr5	75249000	75250000	-1.77616283633206
chr5	75249100	75250100	-1.6956633165940536
chr5	75250200	75251200	-5.300121473555444
chr5	75250300	75251300	-5.247262516942857
chr5	75250400	75251400	-5.294220801239184
chr5	75250500	75251500	-6.387195924585449
chr5	75250600	75251600	-7.267636512166632
chr5	75250700	75251700	-7.942686180423214
chr5	75250800	75251800	-7.823388609254991
chr5	75250900	75251900	-7.140185924541832
chr5	75251000	75252000	-6.63753160772035
chr5	75251100	75252100	-6.85289891693173
chr5	75251200	75252200	-6.194833112572216
chr5	75251300	75252300	-6.1545265247125815
chr5	75251400	75252400	-5.6469347869322775
chr5	75251500	75252500	-5.1744877205350654
chr5	75251600	75252600	-4.3977353245859625
chr5	75251700	75252700	-4.5482575408139025
chr5	75251800	75252800	-4.5714899083530085
chr5	75251900	75252900	-4.536592529199599
chr5	75252000	75253000	-4.5737188085607405
chr5	75252100	75253100	-4.662975129082642
chr5	75252200	75253200	-4.669746495895832
chr5	75252300	75253300	-5.3838808966569935
chr5	75252400	75253400	-5.575403877812293
chr5	75252500	75253500	-5.228609335332654
chr5	75252600	75253600	-5.474824167904493
chr5	75252700	75253700	-6.410428450783918
chr5	75252800	75253800	-6.881877850587844
chr5	75252900	75253900	-7.196478730797849
chr5	75253000	75254000	-7.357186081894094
chr5	75253100	75254100	-6.937920478337853
chr5	75253200	75254200	-7.534564127916019
chr5	75253300	75254300	-7.4024343972950195
chr5	75253400	75254400	-7.551589257791255
chr5	75253500	75254500	-7.25346416839401
chr5	75253600	75254600	-7.402308944626317
chr5	75253700	75254700	-6.2167444605350495
chr5	75253800	75254800	-5.9620787068311225
chr5	75253900	75254900	-5.624778344410887
chr5	75254000	75255000	-4.9583091558205785
chr5	75254100	75255100	-4.594283683162377
chr5	75254200	75255200	-4.164988222380473
chr5	75254300	75255300	-2.9017190054292232
chr5	75254400	75255400	-2.25422143246057
chr5	75254500	75255500	-3.706318675876295
chr5	75254600	75255600	-2.7381205641209085
chr5	75254700	75255700	-2.469505888618459
chr5	75254800	75255800	-1.7503601572776204
chr5	75254900	75255900	-1.4803751922934856
chr5	75255000	75256000	-1.2386966546639817
chr5	75255100	75256100	-1.1283660395746338
chr5	75255200	75256200	-1.2158171863715903
chr5	75255300	75256300	-2.0018956828736294
chr5	75255400	75256400	-2.431129151774316
chr5	75255500	75256500	-1.8622257019777722
chr5	75255600	75256600	-2.454700593408455
chr5	75257100	75258100	-0.99782335100601
chr5	75257200	75258200	-0.6910092273467359
chr5	75257300	75258300	-1.1211805118203422
chr5	75257400	75258400	-1.4797536673533749
chr5	75257500	75258500	-0.5519814476768238
chr5	75257600	75258600	0.2311779194768561
chr5	75257700	75258700	-0.4894358875660554
chr5	75257800	75258800	-0.620372707880919
chr5	75257900	75258900	-0.6330915840697084
chr5	75258000	75259000	-0.24668917943592678
chr5	75258100	75259100	-0.3444425722367188
chr5	75258200	75259200	-1.101363149939618
chr5	75258300	75259300	-0.8392929296974768
chr5	75258400	75259400	-0.7698345468166174
chr5	75258500	75259500	-0.5666003164904286
chr5	75258600	75259600	-0.2857363353471818
chr5	75258700	75259700	-0.3247285162207726
chr5	75258800	75259800	0.06548535527552107
chr5	75258900	75259900	-0.094115567525309
chr5	75259000	75260000	-0.1332145218473679
chr5	75259100	75260100	0.5336697339563661
chr5	75259200	75260200	1.4178554886674808
chr5	75259300	75260300	1.2488486135793506
chr5	75259400	75260400	0.9574035146524901
chr5	75259500	75260500	0.9298776181515348
chr5	75259600	75260600	1.2540836566536575
chr5	75259700	75260700	1.3092099312701708
chr5	75259800	75260800	1.0162880261190104
chr5	75259900	75260900	1.2244894995817426
chr5	75260000	75261000	0.5885167010114207
chr5	75260100	75261100	0.045109280775272965
chr5	75260200	75261200	-0.11033106339736694
chr5	75260300	75261300	-0.6709413752829632
chr5	75260400	75261400	-0.3397465889354774
chr5	75260500	75261500	-0.4232730709936477
chr5	75260600	75261600	-1.2400787642167863
chr5	75260700	75261700	-1.4271129582309918
chr5	75260800	75261800	-1.4635787422403093
chr5	75260900	75261900	-1.1220385332320704
chr5	75261000	75262000	-0.644699696455923
chr5	75261100	75262100	-0.5347413928988329
chr5	75261200	75262200	-0.4543662856648933
chr5	75261300	75262300	0.15846380968798526
chr5	75261400	75262400	-0.04606347058809945
chr5	75261500	75262500	-0.04887693877428731
chr5	75261600	75262600	0.425249520486744
chr5	75261700	75262700	0.6212454536507589
chr5	75261800	75262800	0.6688492652764879
chr5	75261900	75262900	0.5002111914547923
chr5	75262000	75263000	0.560973069940009
chr5	75262100	75263100	0.3818385354811784
chr5	75262200	75263200	0.4373866838823606
chr5	75262300	75263300	0.4660038526800707
chr5	75262400	75263400	0.6276176154354768
chr5	75263500	75264500	1.1409961031174245
chr5	75263600	75264600	1.6008576941842965
chr5	75263700	75264700	0.8434057372310805
chr5	75263800	75264800	0.12604681782969945
chr5	75263900	75264900	-0.3555010956801391
chr5	75264000	75265000	-0.750679455625685
chr5	75264100	75265100	-0.8450436525497066
chr5	75264200	75265200	-1.0576352252559489
chr5	75264300	75265300	-0.5533489159087523
chr5	75264400	75265400	-0.4549956104833402
chr5	75264500	75265500	-0.7160504389394181
chr5	75264600	75265600	-1.4446711376078312
chr5	75264700	75265700	-1.0587662658549075
chr5	75264800	75265800	-1.188074231792306
chr5	75264900	75265900	-1.3656822276075935
chr5	75265000	75266000	-1.1963430297903515
chr5	75265100	75266100	-0.7437316101950919
chr5	75265200	75266200	-0.3270202880692411
chr5	75265300	75266300	-0.9765912902167652
chr5	75265400	75266400	-0.35836685068331353
chr5	75265500	75266500	0.12671825905779918
chr5	75265600	75266600	0.727447067603391
chr5	75265700	75266700	0.7462119927153597
chr5	75265800	75266800	1.151796976849507
chr5	75265900	75266900	1.9605463816838165
chr5	75266000	75267000	2.5061747119501545
chr5	75266100	75267100	1.8211292579382217
chr5	75266200	75267200	1.6535853068943265
chr5	75266300	75267300	2.074652999927926
chr5	75266400	75267400	0.8245352666871277
chr5	75266500	75267500	0.8061203269783243
chr5	75266600	75267600	0.2478789669475397
chr5	75266700	75267700	0.1753032434990645
chr5	75266800	75267800	0.16010160411608845
chr5	75266900	75267900	0.02617059180549937
chr5	75267000	75268000	0.2545237738811375
chr5	75267100	75268100	0.5735310310057309
chr5	75267200	75268200	0.4419914201719968
chr5	75267300	75268300	0.4306409133812364
chr5	75267400	75268400	1.1738274922094174
chr5	75267500	75268500	1.5690342270359499
chr5	75267600	75268600	2.0060491487822865
chr5	75267700	75268700	1.8837528910563528
chr5	75267800	75268800	1.2540001759721364
chr5	75267900	75268900	1.4474610393233176
chr5	75268000	75269000	0.7074601620206493
chr5	75268100	75269100	0.3920536370003384
chr5	75268200	75269200	0.34653289094838297
chr5	75268300	75269300	-0.21119919793556075
chr5	75271500	75272500	-1.637905814079181
chr5	75271600	75272600	-1.8321284452714943
chr5	75271700	75272700	-1.7137896708837477
chr5	75271800	75272800	-0.4711697649960564
chr5	75271900	75272900	0.4476341838448927
chr5	75272000	75273000	0.28059239341677955
chr5	75272100	75273100	0.7879756867616058
chr5	75272200	75273200	0.10746058537716538
chr5	75272300	75273300	-0.420897251602005
chr5	75272400	75273400	-0.3656646156212989
chr5	75272500	75273500	-0.4852967442712765
chr5	75272600	75273600	-0.016238064018477168
chr5	75272700	75273700	0.2387674634037029
chr5	75272800	75273800	0.1650249929970389
chr5	75272900	75273900	-0.2439614331235391
chr5	75273000	75274000	0.006316164703134255
chr5	75273100	75274100	0.06514435790052449
chr5	75273200	75274200	0.8337196137361479
chr5	75273300	75274300	0.8091829348404063
chr5	75273400	75274400	1.1525138096778222
chr5	75273500	75274500	2.0439817582041706
chr5	75273600	75274600	2.3262136752067692
chr5	75273700	75274700	2.6684540320502297
chr5	75273800	75274800	1.9203442514434268
chr5	75273900	75274900	2.0818725437134056
chr5	75274000	75275000	2.168750676081979
chr5	75274100	75275100	2.2268962791693343
chr5	75274200	75275200	1.8853692171054084
chr5	75274300	75275300	1.9205658224159128
chr5	75274400	75275400	1.460504053059381
chr5	75274500	75275500	1.116733520799878
chr5	75274600	75275600	1.218953906790352
chr5	75274700	75275700	0.9958816590894038
chr5	75274800	75275800	1.2410467517737722
chr5	75274900	75275900	0.9295773244706198
chr5	75275000	75276000	1.1741083750578536
chr5	75275100	75276100	0.966097545132421
chr5	75275200	75276200	1.0573835490247363
chr5	75275300	75276300	1.0131282705773867
chr5	75275400	75276400	1.3986663253966822
chr5	75275500	75276500	0.6618519644625432
chr5	75275600	75276600	0.06106829883224611
chr5	75275700	75276700	-0.3279255021292873
chr5	75275800	75276800	0.05543018792834749
chr5	75275900	75276900	0.3558816910279895
chr5	75276000	75277000	0.15944900470252932
chr5	75276100	75277100	0.7498057216372622
chr5	75276200	75277200	0.5144842687960243
chr5	75276300	75277300	0.6226285313241642
chr5	75276400	75277400	0.060453951923512335
chr5	75276500	75277500	0.37633675918658777
chr5	75276600	75277600	-0.023822413732991973
chr5	75276700	75277700	0.7012031594656642
chr5	75276800	75277800	0.8303875274762956
chr5	75276900	75277900	0.9113173556710564
chr5	75277000	75278000	1.0826899939929067
chr5	75277100	75278100	0.6122215870332054
chr5	75277200	75278200	0.6263585598759389
chr5	75277300	75278300	0.4806724868920236
chr5	75277400	75278400	0.9581560808107892
chr5	75277500	75278500	0.9552560004195434
chr5	75277600	75278600	1.5611137582328547
chr5	75277700	75278700	1.724912879338504
chr5	75277800	75278800	1.6813790543346376
chr5	75277900	75278900	1.5928554097510106
chr5	75278000	75279000	1.8822931409002204
chr5	75278100	75279100	1.8953618796924503
chr5	75278200	75279200	1.7979715716982672
chr5	75278300	75279300	2.0437332516931908
chr5	75278400	75279400	1.9798951203254604
chr5	75278500	75279500	1.940393792860145
chr5	75278600	75279600	2.065575423722956
chr5	75278700	75279700	2.0034056275410808
chr5	75278800	75279800	2.060911786639913
chr5	75278900	75279900	1.6639970380654725
chr5	75279000	75280000	1.15359296403929
chr5	75279100	75280100	1.1854152368971964
chr5	75279200	75280200	1.816948533328904
chr5	75279300	75280300	1.6825436280004664
chr5	75279400	75280400	1.4007311986771098
chr5	75279500	75280500	1.1101920742436375
chr5	75279600	75280600	0.4647481647546169
chr5	75279700	75280700	0.2790338344855726
chr5	75279800	75280800	-0.5159620036461452
chr5	75279900	75280900	-0.28811093410784033
chr5	75280000	75281000	-0.4843344611914811
chr5	75280100	75281100	-0.4010764685511269
chr5	75280200	75281200	-0.7133147700359664
chr5	75280300	75281300	-0.9261217788788318
chr5	75280400	75281400	-0.9205969647264308
chr5	75280500	75281500	-0.8517858620696961
chr5	75280600	75281600	-0.969510876827296
chr5	75280700	75281700	-1.4453330998964538
chr5	75280800	75281800	-0.752686131834078
chr5	75280900	75281900	0.1190819111812529
chr5	75281000	75282000	0.717774636108925
chr5	75281100	75282100	0.16777997248460222
chr5	75281200	75282200	-0.05686624860114607
chr5	75281300	75282300	0.12895648457381545
chr5	75281400	75282400	0.2385111279883589
chr5	75281500	75282500	1.0997504218990308
chr5	75281600	75282600	1.8958888464469863
chr5	75281700	75282700	2.4166715154107723
chr5	75281800	75282800	2.5112990171006144
chr5	75281900	75282900	2.0858543861415275
chr5	75282000	75283000	2.148726814846595
chr5	75282100	75283100	1.996097304780339
chr5	75282200	75283200	2.2182719968930025
chr5	75282300	75283300	2.277646888744952
chr5	75282400	75283400	2.927411874936072
chr5	75282500	75283500	2.761273625912757
chr5	75282600	75283600	2.690157269131983
chr5	75282700	75283700	2.537799602768393
chr5	75282800	75283800	1.93930212965682
chr5	75282900	75283900	2.06725934670836
chr5	75283000	75284000	1.8142338363415396
chr5	75283100	75284100	2.473786071721157
chr5	75283200	75284200	2.073567324685632
chr5	75283300	75284300	1.5698240314715242
chr5	75283400	75284400	0.4314786528877873
chr5	75283500	75284500	-0.06863315478298651
chr5	75283600	75284600	-0.021073540211091663
chr5	75283700	75284700	-0.07560147186758892
chr5	75283800	75284800	0.5115670335351415
chr5	75283900	75284900	0.1367750279983902
chr5	75284000	75285000	0.09225136054678472
chr5	75284100	75285100	-0.3174048090138194
chr5	75284200	75285200	0.03376503122766622
chr5	75284300	75285300	0.2254032433806161
chr5	75284400	75285400	0.5529544183699723
chr5	75284500	75285500	0.5453680812345132
chr5	75284600	75285600	0.5940751538756445
chr5	75284700	75285700	0.34612744072050217
chr5	75284800	75285800	0.3789699485245467
chr5	75284900	75285900	0.8455446622550146
chr5	75285000	75286000	0.9853251538921729
chr5	75285100	75286100	1.2255762043740075
chr5	75285200	75286200	1.2079897293191508
chr5	75285300	75286300	0.9860183359957574
chr5	75285400	75286400	1.0350388472634835
chr5	75285500	75286500	1.7542499668421565
chr5	75285600	75286600	0.5343649453919002
chr5	75285700	75286700	0.5843721899664969
chr5	75285800	75286800	0.6506447018957181
chr5	75285900	75286900	0.3687580959157138
chr5	75287000	75288000	0.0055471112686626516
chr5	75287100	75288100	0.10841339746124587
chr5	75287200	75288200	-0.6586608390482176
chr5	75287300	75288300	-0.4578793989646493
chr5	75287400	75288400	-0.2035971640348158
chr5	75287500	75288500	-0.43992216715400295
chr5	75287600	75288600	-0.5356818775569687
chr5	75287700	75288700	-0.5640970179236988
chr5	75287800	75288800	0.1997847509743217
chr5	75287900	75288900	0.3002676124142635
chr5	75288000	75289000	0.1511144193434764
chr5	75288100	75289100	0.3405388618570315
chr5	75288200	75289200	0.9595811611937012
chr5	75288300	75289300	1.4543000285787584
chr5	75288400	75289400	0.4351231110684972
chr5	75288500	75289500	0.6063349009734134
chr5	75288600	75289600	0.2002701994321828
chr5	75288700	75289700	0.3562914896456195
chr5	75288800	75289800	0.4920648374913429
chr5	75289300	75290300	-1.085961670331828
chr5	75289400	75290400	0.14546447479366373
chr5	75290600	75291600	0.7635741473599189
chr5	75290700	75291700	0.4425542754120889
chr5	75290800	75291800	0.05739418498510439
chr5	75290900	75291900	-0.5916795545485771
chr5	75291000	75292000	-0.12192081977221471
chr5	75291100	75292100	0.14127936706327068
chr5	75291200	75292200	-0.4773430941652106
chr5	75291300	75292300	-0.48239214880348497
chr5	75291400	75292400	-0.5714505947609717
chr5	75291500	75292500	-0.28647377044947664
chr5	75291600	75292600	-0.242850395061098
chr5	75291700	75292700	-0.01743695065176841
chr5	75291800	75292800	0.4186773966146505
chr5	75291900	75292900	1.4807125639236431
chr5	75292000	75293000	1.5307622596279422
chr5	75292100	75293100	1.577660210380178
chr5	75292200	75293200	2.149194143050116
chr5	75292300	75293300	1.788175859170246
chr5	75292400	75293400	2.2901221031120027
chr5	75292500	75293500	2.177101769755569
chr5	75292600	75293600	2.2916736451973656
chr5	75292700	75293700	2.14936331932072
chr5	75292800	75293800	2.043473249051158
chr5	75292900	75293900	1.3255221342281698
chr5	75293000	75294000	1.5648733530687693
chr5	75293100	75294100	1.902199760213584
chr5	75293200	75294200	1.7798258904905122
chr5	75293300	75294300	2.082719393158538
chr5	75293400	75294400	1.5134384350575851
chr5	75293500	75294500	1.307952167560302
chr5	75293600	75294600	1.5598909268455965
chr5	75293700	75294700	2.0206701295406746
chr5	75293800	75294800	2.145565796106859
chr5	75293900	75294900	2.4944658455570483
chr5	75294000	75295000	2.1815410293416444
chr5	75294100	75295100	1.7602146610404448
chr5	75294200	75295200	1.7549086816694497
chr5	75294300	75295300	1.9603749057953448
chr5	75294400	75295400	1.7933015347472938
chr5	75294500	75295500	2.2447989951717537
chr5	75295600	75296600	0.4302117067025787
chr5	75295700	75296700	0.5775397289873454
chr5	75295800	75296800	0.274150878095726
chr5	75295900	75296900	0.4894209344628641
chr5	75296000	75297000	0.8874072909881272
chr5	75296100	75297100	0.9945090682267824
chr5	75296200	75297200	1.0528202573672896
chr5	75296300	75297300	1.6010360165513668
chr5	75296400	75297400	0.9174644158243452
chr5	75296500	75297500	0.3297887544757148
chr5	75296600	75297600	0.26020639712168936
chr5	75296700	75297700	0.3895010403885039
chr5	75296800	75297800	0.41309749591902095
chr5	75296900	75297900	0.3498461835118172
chr5	75297000	75298000	0.17344230677695435
chr5	75297100	75298100	0.3372738745444497
chr5	75297200	75298200	0.5518506412839533
chr5	75297300	75298300	0.6378074026526805
chr5	75297400	75298400	1.2106912026801069
chr5	75297500	75298500	2.120612152090772
chr5	75297600	75298600	2.185079552779957
chr5	75297700	75298700	2.26578699017324
chr5	75297800	75298800	2.0238709446390515
chr5	75297900	75298900	2.3516666157525727
chr5	75298000	75299000	2.627324565381822
chr5	75298100	75299100	3.054937912906348
chr5	75298200	75299200	3.004663831118933
chr5	75298300	75299300	2.828131015303355
chr5	75298400	75299400	2.4049829704607166
chr5	75298500	75299500	1.8438602862979288
chr5	75298600	75299600	2.3553685798220463
chr5	75298700	75299700	2.3365520951913905
chr5	75298800	75299800	2.5672287333856585
chr5	75298900	75299900	2.3515023066487704
chr5	75299000	75300000	2.5000035630010746
chr5	75299100	75300100	1.5903765305031343
chr5	75299200	75300200	1.5409509851329402
chr5	75299300	75300300	1.3895595277493362
chr5	75299400	75300400	1.2482207047666238
chr5	75299500	75300500	1.7705679755672703
chr5	75299600	75300600	0.9894434324677231
chr5	75299700	75300700	0.7106324342931089
chr5	75299800	75300800	0.4764915907626813
chr5	75299900	75300900	-0.9154208167883018
chr5	75300000	75301000	-1.396669361515411
chr5	75300100	75301100	-0.550716559135533
chr5	75300200	75301200	-0.686095153987443
chr5	75300300	75301300	-0.2945954569928969
chr5	75300400	75301400	0.1447441562191208
chr5	75300500	75301500	-0.6067569621721854
chr5	75300600	75301600	-0.7257222913230829
chr5	75300700	75301700	-0.04758284083679031
chr5	75300800	75301800	0.5011446207160931
chr5	75300900	75301900	2.388944286986883
chr5	75301000	75302000	2.101215806708059
chr5	75301100	75302100	1.9666032159788056
chr5	75301200	75302200	1.4654550817272065
chr5	75301300	75302300	1.0179073154817375
chr5	75301400	75302400	0.6962586377343478
chr5	75301500	75302500	0.9476455424430106
chr5	75301600	75302600	1.8948566222519807
chr5	75301700	75302700	1.777169311873269
chr5	75301800	75302800	1.3784838716760035
chr5	75301900	75302900	0.8818775280372864
chr5	75302000	75303000	1.5399573112874017
chr5	75302100	75303100	1.587319161967441
chr5	75302200	75303200	1.7298769073892044
chr5	75302300	75303300	1.8481701385171256
chr5	75302400	75303400	1.9964228608733168
chr5	75302500	75303500	2.419703663766556
chr5	75302600	75303600	2.1299410382166064
chr5	75302700	75303700	1.5414868612502182
chr5	75302800	75303800	1.4006566066652588
chr5	75302900	75303900	1.2128924135324368
chr5	75303000	75304000	0.4679250646057048
chr5	75303100	75304100	0.4139204546049197
chr5	75303200	75304200	1.1790059383656517
chr5	75303300	75304300	1.0660601849173668
chr5	75303400	75304400	1.0967029227124971
chr5	75303500	75304500	0.9075624322212206
chr5	75303600	75304600	0.6800143663639996
chr5	75303700	75304700	0.2602406409813239
chr5	75303800	75304800	1.044505512169973
chr5	75303900	75304900	1.3987461908338614
chr5	75304000	75305000	1.5944963609361162
chr5	75304100	75305100	1.2778322780537132
chr5	75304200	75305200	0.8717208768136799
chr5	75304300	75305300	1.2311501017285449
chr5	75304400	75305400	1.4764884276560797
chr5	75304500	75305500	1.6232099580694574
chr5	75304600	75305600	1.4621579646441671
chr5	75304700	75305700	2.4197266003515097
chr5	75304800	75305800	2.0801919258635846
chr5	75304900	75305900	1.6961008322556446
chr5	75305000	75306000	2.161092328450287
chr5	75305100	75306100	2.5725487433523115
chr5	75305200	75306200	2.821883045262888
chr5	75305300	75306300	2.683575996409964
chr5	75305400	75306400	2.4699730870284933
chr5	75305500	75306500	2.4945484461017253
chr5	75305600	75306600	2.590881123608593
chr5	75305700	75306700	2.1557174398558163
chr5	75305800	75306800	2.173834410953826
chr5	75305900	75306900	1.88852835736374
chr5	75306000	75307000	1.596600009628413
chr5	75306100	75307100	1.520539075541471
chr5	75306200	75307200	2.033447736573369
chr5	75306300	75307300	2.4233599539349213
chr5	75306400	75307400	1.6280160174866491
chr5	75306500	75307500	1.3491867073095802
chr5	75306600	75307600	1.4924112252429882
chr5	75306700	75307700	1.390573826399
chr5	75306800	75307800	1.1871183932511995
chr5	75306900	75307900	1.6868119519650713
chr5	75308000	75309000	-0.7801134325805963
chr5	75308100	75309100	-0.6391079409213145
chr5	75308200	75309200	0.06389642527755214
chr5	75308300	75309300	-0.7427440156157299
chr5	75308400	75309400	0.14649432289762926
chr5	75308500	75309500	0.1862180925601979
chr5	75308600	75309600	0.319536625377901
chr5	75308700	75309700	0.23655690469347496
chr5	75308800	75309800	0.5870898795023815
chr5	75308900	75309900	0.9073915968217948
chr5	75309000	75310000	0.7119057115224043
chr5	75309100	75310100	0.2866222106559674
chr5	75309200	75310200	0.2176420078821242
chr5	75309300	75310300	-0.12372938730007912
chr5	75309400	75310400	-0.4902717617827491
chr5	75309500	75310500	-1.0460350156436715
chr5	75309600	75310600	-1.4991562565162615
chr5	75309700	75310700	-1.235635524271978
chr5	75309800	75310800	-1.7398740340265932
chr5	75309900	75310900	-1.7426729893243658
chr5	75310000	75311000	-1.4308800555741885
chr5	75310100	75311100	-0.8286102061740457
chr5	75310200	75311200	-1.2965359104670116
chr5	75310300	75311300	-1.077515599145135
chr5	75310400	75311400	-0.766836821217047
chr5	75310500	75311500	-0.5336407744018614
chr5	75310600	75311600	-0.26012048301913065
chr5	75310700	75311700	-0.1346275776204351
chr5	75310800	75311800	0.30495871478706843
chr5	75310900	75311900	0.11362533610883845
chr5	75311000	75312000	-0.3602176646693814
chr5	75311100	75312100	-0.833613953914709
chr5	75311200	75312200	-0.3772396590008616
chr5	75311300	75312300	0.0010863993109377693
chr5	75311400	75312400	-0.16841158406106418
chr5	75311500	75312500	-0.6208740923885637
chr5	75311600	75312600	-0.05102094453980977
chr5	75311700	75312700	-0.07180080345711701
chr5	75311800	75312800	-0.17139656324293778
chr5	75311900	75312900	0.06471451463075963
chr5	75312000	75313000	0.17066455874338812
chr5	75312100	75313100	0.3706166340698209
chr5	75312900	75313900	1.7163329755898709
chr5	75313000	75314000	2.0722857613219463
chr5	75313100	75314100	2.3253358365215107
chr5	75313200	75314200	2.484765522061402
chr5	75313300	75314300	2.6722859220333968
chr5	75313400	75314400	3.1064544470235123
chr5	75313500	75314500	2.859764490769757
chr5	75313600	75314600	2.715825782643988
chr5	75313700	75314700	2.8757786937232668
chr5	75315400	75316400	-0.2442419884718269
chr5	75315500	75316500	0.3199665377384373
chr5	75315600	75316600	0.2415352073590319
chr5	75315700	75316700	0.3076020551035539
chr5	75315800	75316800	0.16384319127940447
chr5	75315900	75316900	0.031546590739992365
chr5	75316000	75317000	0.838010501436057
chr5	75316100	75317100	0.01190565826717672
chr5	75316200	75317200	0.254074223316064
chr5	75316300	75317300	0.10872860778787943
chr5	75316400	75317400	-0.3506022306244762
chr5	75316500	75317500	-0.8344245195555414
chr5	75316600	75317600	-0.6798037678596969
chr5	75316700	75317700	-0.8702676260615729
chr5	75316800	75317800	-0.152380513568673
chr5	75316900	75317900	0.31495654904594383
chr5	75317000	75318000	-0.3424592050808517
chr5	75317100	75318100	-0.2576723987194345
chr5	75318200	75319200	0.7051055142832245
chr5	75318300	75319300	0.6761424930270588
chr5	75319400	75320400	1.5919094235444344
chr5	75319500	75320500	1.686884728415737
chr5	75319600	75320600	1.4794484500881575
chr5	75319700	75320700	1.8583335572940487
chr5	75319800	75320800	2.2907219525354914
chr5	75319900	75320900	2.5502982888197665
chr5	75320000	75321000	2.1727253947121437
chr5	75320100	75321100	2.1495641877677603
chr5	75320200	75321200	2.370310855822725
chr5	75320300	75321300	2.3330124069165805
chr5	75320400	75321400	1.7085464323828676
chr5	75320500	75321500	1.5500045781316818
chr5	75320600	75321600	1.9147860124569789
chr5	75320700	75321700	0.7221394174244654
chr5	75320800	75321800	-0.1998317330042836
chr5	75320900	75321900	-0.9517268499910572
chr5	75321300	75322300	-0.4505420369116379
chr5	75321400	75322400	-0.6764471894047005
chr5	75321500	75322500	-0.7711468510554668
chr5	75322800	75323800	0.9250261416580172
chr5	75322900	75323900	1.0837176602826688
chr5	75324000	75325000	1.6207094768784327
chr5	75324100	75325100	0.6899288732954605
chr5	75324200	75325200	1.060729592827958
chr5	75324300	75325300	0.864635641592935
chr5	75324400	75325400	0.3308310916872161
chr5	75324500	75325500	0.3735751920881508
chr5	75324600	75325600	-0.014916079092084844
chr5	75324700	75325700	-0.4047067130961136
chr5	75324800	75325800	-1.203147294720963
chr5	75324900	75325900	-0.7285344754583385
chr5	75325000	75326000	0.1650385325878496
chr5	75325100	75326100	0.8079328738335843
chr5	75325200	75326200	1.1044017053446136
chr5	75325300	75326300	1.231175676102539
chr5	75325400	75326400	2.3736426853538464
chr5	75325500	75326500	2.472451142647744
chr5	75325600	75326600	2.7951846275031547
chr5	75325700	75326700	3.0413771459870778
chr5	75325800	75326800	2.8160886799547136
chr5	75325900	75326900	2.3742339751026384
chr5	75326000	75327000	1.7440464832376201
chr5	75326100	75327100	1.0286755606247575
chr5	75326200	75327200	0.4360861345175307
chr5	75326300	75327300	0.1768785464685352
chr5	75326400	75327400	0.002087229114045829
chr5	75326500	75327500	-0.6155107569899826
chr5	75326600	75327600	-0.5855417634695704
chr5	75326700	75327700	-1.3521433751105385
chr5	75326800	75327800	-1.0779379780765357
chr5	75326900	75327900	-1.2694555322351837
chr5	75327000	75328000	-1.5606154449008192
chr5	75327100	75328100	-0.5973148332368806
chr5	75327200	75328200	-0.541978841488412
chr5	75327300	75328300	-0.8231834902067374
chr5	75327400	75328400	-1.2279602249555364
chr5	75327500	75328500	-0.3313973052340863
chr5	75327600	75328600	-0.47053344286559
chr5	75327700	75328700	0.14759145455130074
chr5	75327800	75328800	0.3503780435345559
chr5	75327900	75328900	0.1573397147329065
chr5	75328000	75329000	0.4458374156097738
chr5	75328100	75329100	0.2170863002897417
chr5	75328200	75329200	0.5744682291942953
chr5	75328300	75329300	0.8970065595521727
chr5	75328400	75329400	0.7154425260937208
chr5	75328500	75329500	0.446141721715746
chr5	75328600	75329600	0.1470182657432747
chr5	75328700	75329700	-0.2306180198363157
chr5	75328800	75329800	-0.7463440536167443
chr5	75328900	75329900	-0.09959559832252383
chr5	75329000	75330000	0.08376537196773937
chr5	75329100	75330100	0.161183798927719
chr5	75329200	75330200	0.3407084408364754
chr5	75329300	75330300	0.2224449461659319
chr5	75329400	75330400	0.4601299066878893
chr5	75329500	75330500	0.443600583225225
chr5	75329600	75330600	0.4209197385288338
chr5	75329700	75330700	0.4657585610688864
chr5	75329800	75330800	0.8743733974841935
chr5	75329900	75330900	0.6081187635722145
chr5	75330000	75331000	0.46889280696720975
chr5	75331100	75332100	0.5043015189094676
chr5	75331200	75332200	0.23213116585401464
chr5	75331300	75332300	-0.11266366910006732
chr5	75331400	75332400	-0.3514438731854514
chr5	75331500	75332500	0.03625956977456735
chr5	75331600	75332600	-0.1622435066314701
chr5	75331700	75332700	-0.6808849159122263
chr5	75331800	75332800	-0.9965055203343124
chr5	75332500	75333500	-0.8384661910420625
chr5	75332600	75333600	-0.5010852107857292
chr5	75332700	75333700	-1.072736230673751
chr5	75332800	75333800	-0.6723492300774868
chr5	75332900	75333900	-0.42126348850670187
chr5	75333000	75334000	-0.3686983780068171
chr5	75333100	75334100	-0.02628132630210471
chr5	75333200	75334200	0.2739236117652748
chr5	75333300	75334300	0.0043267293129231055
chr5	75333400	75334400	0.08280285571150739
chr5	75333500	75334500	-1.1621244580196266
chr5	75333600	75334600	-3.503513383099086
chr5	75333700	75334700	-5.599990681835884
chr5	75333800	75334800	-6.290959122540393
chr5	75333900	75334900	-6.636916033609247
chr5	75334000	75335000	-6.644186823154905
chr5	75334100	75335100	-6.907677181852994
chr5	75334200	75335200	-6.412102639942227
chr5	75334300	75335300	-6.466636671250969
chr5	75334400	75335400	-6.837271545980856
chr5	75334500	75335500	-6.287204944404732
chr5	75334600	75335600	-5.471890381373459
chr5	75334700	75335700	-3.5203085395822407
chr5	75334800	75335800	-2.4951465197895737
chr5	75334900	75335900	-1.847710839266952
chr5	75335000	75336000	-1.4092819926958071
chr5	75335100	75336100	-0.945602382325285
chr5	75335200	75336200	-0.7204477868236503
chr5	75335300	75336300	-0.7603206511450311
chr5	75335400	75336400	0.22578669623587624
chr5	75335500	75336500	-0.17140555075605135
chr5	75335600	75336600	0.21316800333817967
chr5	75335700	75336700	0.15120995403248094
chr5	75335800	75336800	-0.5031517127478551
chr5	75335900	75336900	0.05486211531793367
chr5	75336000	75337000	-0.7890998454180413
chr5	75336100	75337100	-0.7275201439996557
chr5	75336200	75337200	-1.1272134609520112
chr5	75336300	75337300	-2.1125637108850603
chr5	75336400	75337400	-1.4114694083207122
chr5	75336500	75337500	-0.6940580766710903
chr5	75336600	75337600	0.27806481258067595
chr5	75336700	75337700	1.1184659202756204
chr5	75336800	75337800	1.7583686052550995
chr5	75336900	75337900	1.8216877803179643
chr5	75337000	75338000	1.7740978346580798
chr5	75337100	75338100	2.0037804476830847
chr5	75337200	75338200	2.2434697659233453
chr5	75339000	75340000	1.2787150678372647
chr5	75339100	75340100	0.8788554290200272
chr5	75339200	75340200	1.046916552248608
chr5	75339300	75340300	1.1806277750732104
chr5	75339400	75340400	1.1602188517605494
chr5	75339500	75340500	0.4976293015037684
chr5	75339600	75340600	0.4832262321502671
chr5	75339700	75340700	0.4333373987725713
chr5	75339800	75340800	-0.6612770247521449
chr5	75339900	75340900	0.009795959794001588
chr5	75340000	75341000	0.38841527330953796
chr5	75340100	75341100	0.5308825971003109
chr5	75340200	75341200	0.6394440201186595
chr5	75340300	75341300	0.6791954507692278
chr5	75340400	75341400	1.0505400136829266
chr5	75340500	75341500	2.0313355168738667
chr5	75340600	75341600	1.7040613009760717
chr5	75341400	75342400	0.7308618110138575
chr5	75341500	75342500	0.17649276707928954
chr5	75341600	75342600	0.29737116790762397
chr5	75341700	75342700	0.6276403672889517
chr5	75341800	75342800	0.665770745621772
chr5	75341900	75342900	1.2784054809866818
chr5	75342000	75343000	1.834651140896435
chr5	75342100	75343100	2.2007764389658417
chr5	75342200	75343200	2.091825371242752
chr5	75342300	75343300	2.1758549315160662
chr5	75342400	75343400	2.5922518233793825
chr5	75342500	75343500	2.4757475761182826
chr5	75342600	75343600	2.921643887565972
chr5	75342700	75343700	2.4235888678071182
chr5	75342800	75343800	2.4279321020437536
chr5	75342900	75343900	2.713271455676741
chr5	75343000	75344000	2.6876654293196505
chr5	75343100	75344100	2.7547985401776383
chr5	75343200	75344200	3.2373920975819015
chr5	75343300	75344300	3.059343109847904
chr5	75343400	75344400	2.8754477472187805
chr5	75343500	75344500	3.2648128950930184
chr5	75343600	75344600	2.238153450997284
chr5	75344700	75345700	1.0685882694142428
chr5	75344800	75345800	1.0569710830007828
chr5	75344900	75345900	1.5051024635027774
chr5	75345000	75346000	0.6361652549193884
chr5	75345100	75346100	1.087986109134065
chr5	75345200	75346200	0.7387739760320653
chr5	75345300	75346300	1.0223091460846414
chr5	75345400	75346400	1.065213858984564
chr5	75345500	75346500	1.7385916269590642
chr5	75345600	75346600	2.2823779577569763
chr5	75345700	75346700	2.35237857256891
chr5	75345800	75346800	2.0336810991995398
chr5	75345900	75346900	1.8827290210192484
chr5	75346000	75347000	2.85021125419932
chr5	75346100	75347100	2.40418093417012
chr5	75346200	75347200	2.0165635696365984
chr5	75346300	75347300	1.9560277856634984
chr5	75346400	75347400	2.5779671651533147
chr5	75346500	75347500	2.189478609024377
chr5	75346600	75347600	1.3951928088314696
chr5	75346700	75347700	0.5542257553147085
chr5	75346800	75347800	0.7309982813785935
chr5	75346900	75347900	0.7966185540977866
chr5	75347000	75348000	0.17060411826582841
chr5	75347100	75348100	0.7090461093950308
chr5	75347200	75348200	1.3816365827953565
chr5	75347300	75348300	0.8553039368362305
chr5	75347400	75348400	0.6986852630099264
chr5	75347500	75348500	1.2929688971735287
chr5	75347600	75348600	2.017245063319118
chr5	75347700	75348700	2.3650051263461567
chr5	75347800	75348800	1.8644810024468
chr5	75347900	75348900	1.6754035901973947
chr5	75348000	75349000	1.447010867509002
chr5	75348100	75349100	1.1684003725710237
chr5	75348200	75349200	0.38921628626904864
chr5	75348300	75349300	0.5220609942483059
chr5	75348400	75349400	0.6426512235216715
chr5	75348500	75349500	0.03163106132370646
chr5	75348600	75349600	-0.15511869446725482
chr5	75348700	75349700	0.2389799101776553
chr5	75348800	75349800	0.7288172242178231
chr5	75348900	75349900	1.193469940970989
chr5	75349000	75350000	2.040178202956927
chr5	75349100	75350100	2.5477613945045503
chr5	75349200	75350200	3.40526093512898
chr5	75349300	75350300	3.616549970383496
chr5	75349400	75350400	3.7691886130305927
chr5	75349500	75350500	3.568922862869988
chr5	75349600	75350600	3.4812401378935185
chr5	75349700	75350700	3.3532491551209618
chr5	75349800	75350800	2.9738192038684503
chr5	75349900	75350900	2.540732357331983
chr5	75350000	75351000	1.988724609705032
chr5	75350100	75351100	1.6751676193979923
chr5	75350200	75351200	1.6403885644158789
chr5	75350300	75351300	1.0357565853182578
chr5	75350400	75351400	0.6624046194875074
chr5	75350500	75351500	1.193038802932099
chr5	75350600	75351600	1.5752756961058116
chr5	75350700	75351700	1.683144931005783
chr5	75350800	75351800	1.884478705936512
chr5	75350900	75351900	1.6049762522441973
chr5	75351000	75352000	1.7474884406667957
chr5	75351100	75352100	1.6833936856366492
chr5	75351200	75352200	1.817932047183756
chr5	75351300	75352300	2.406793073188631
chr5	75351400	75352400	2.3322296382593897
chr5	75351500	75352500	2.083032553048956
chr5	75351600	75352600	1.572640314553876
chr5	75351700	75352700	1.0618558432295686
chr5	75351800	75352800	1.6397605043781875
chr5	75351900	75352900	1.9009397714859853
chr5	75352000	75353000	2.0152236233660163
chr5	75352100	75353100	2.499821188151438
chr5	75352200	75353200	2.2536919565423608
chr5	75352300	75353300	1.477144666889746
chr5	75352400	75353400	0.9307064611844762
chr5	75352500	75353500	0.7173813883435793
chr5	75352600	75353600	0.8373050410583528
chr5	75352700	75353700	0.9853107565893764
chr5	75352800	75353800	0.8236953352174423
chr5	75352900	75353900	1.3619941526618111
chr5	75353000	75354000	1.7696233717655927
chr5	75353100	75354100	1.1403089704099572
chr5	75353200	75354200	0.9681748667426988
chr5	75353300	75354300	1.6959640949819166
chr5	75353400	75354400	1.4120183640202622
chr5	75353500	75354500	1.3629327597490062
chr5	75353600	75354600	1.3102349460533695
chr5	75353700	75354700	1.7841892951713811
chr5	75353800	75354800	1.9090293730730137
chr5	75353900	75354900	1.1965661404975192
chr5	75354000	75355000	1.040091162464079
chr5	75354100	75355100	1.3510606800261593
chr5	75354200	75355200	1.85539947582648
chr5	75354300	75355300	1.929619219385536
chr5	75354400	75355400	2.9638211086740203
chr5	75354500	75355500	3.677954451882088
chr5	75354600	75355600	3.4675781841910416
chr5	75354700	75355700	3.2239688169266123
chr5	75354800	75355800	2.7258939148985486
chr5	75354900	75355900	2.9499638077811086
chr5	75355000	75356000	2.7068234281120365
chr5	75355100	75356100	2.6616608654752065
chr5	75355200	75356200	1.7076545652582027
chr5	75355300	75356300	1.644376502804496
chr5	75355400	75356400	2.1403261947669043
chr5	75355500	75356500	2.130129207888768
chr5	75355600	75356600	1.8297922167226928
chr5	75355700	75356700	1.5988131173514144
chr5	75355800	75356800	2.1889837659775373
chr5	75355900	75356900	2.9273134980738167
chr5	75356000	75357000	2.802333847665151
chr5	75356100	75357100	2.5049126002144133
chr5	75356200	75357200	2.2172445672365546
chr5	75356300	75357300	2.2987459451265724
chr5	75356400	75357400	1.4170547632991697
chr5	75356500	75357500	0.9893251725830536
chr5	75356600	75357600	1.7092761408064936
chr5	75356700	75357700	1.85239820579002
chr5	75356800	75357800	1.166666756054168
chr5	75356900	75357900	0.8283942705062857
chr5	75357000	75358000	0.9126359491602557
chr5	75357100	75358100	0.6510135516083108
chr5	75357300	75358300	0.3622946925207468
chr5	75357800	75358800	1.5139484921066582
chr5	75357900	75358900	1.0104651465834342
chr5	75358000	75359000	1.0979681540736177
chr5	75358100	75359100	1.0674249748792268
chr5	75358200	75359200	1.7661857792353728
chr5	75358300	75359300	2.046089016735817
chr5	75358400	75359400	1.860993331288136
chr5	75358500	75359500	2.70920779377826
chr5	75358600	75359600	3.2072128095482766
chr5	75358700	75359700	3.110326296378393
chr5	75358800	75359800	2.561824189989301
chr5	75358900	75359900	2.997885234904257
chr5	75359000	75360000	2.899415819027441
chr5	75359100	75360100	3.8835331703953977
chr5	75359200	75360200	3.7939917547056985
chr5	75359300	75360300	3.4885349681328
chr5	75359400	75360400	3.212825260412689
chr5	75359500	75360500	2.6687302601024903
chr5	75359600	75360600	2.237240402322892
chr5	75359700	75360700	1.6705543648692018
chr5	75359800	75360800	1.913070897802971
chr5	75359900	75360900	1.631863443110768
chr5	75360000	75361000	1.7706665176083456
chr5	75360100	75361100	0.4899016873265283
chr5	75360200	75361200	0.6505997411100063
chr5	75360300	75361300	0.5074617430430028
chr5	75360400	75361400	0.4101606433666075
chr5	75360500	75361500	0.4013340893492275
chr5	75360600	75361600	0.3397010103801859
chr5	75360700	75361700	0.6633094632799864
chr5	75360800	75361800	0.4404081965446847
chr5	75360900	75361900	0.42917930619900063
chr5	75361000	75362000	0.7590996275515524
chr5	75361100	75362100	1.7308795274620072
chr5	75361200	75362200	1.2405724711620116
chr5	75361300	75362300	1.2971428324613117
chr5	75361400	75362400	1.6614837216366811
chr5	75361500	75362500	1.7298987970671575
chr5	75361600	75362600	1.2698997753329575
chr5	75361700	75362700	1.336638642877823
chr5	75361800	75362800	1.8394934657404598
chr5	75361900	75362900	1.5920227325553082
chr5	75362000	75363000	1.4195191934531752
chr5	75362100	75363100	1.0198540399516205
chr5	75362200	75363200	0.9852341853672132
chr5	75362300	75363300	1.1562118035572575
chr5	75362400	75363400	1.2626199160428246
chr5	75362500	75363500	1.584538244098571
chr5	75362600	75363600	1.311595398024446
chr5	75362700	75363700	1.2460723218871732
chr5	75362800	75363800	0.4011588983905153
chr5	75362900	75363900	0.8638916189885385
chr5	75363000	75364000	0.07963447485254269
chr5	75363100	75364100	0.2805529555050528
chr5	75363200	75364200	-0.09361796443460477
chr5	75363300	75364300	-0.6468611727762636
chr5	75363400	75364400	-0.9165118073853704
chr5	75363500	75364500	-0.8264068010860083
chr5	75363600	75364600	-0.16976788078016558
chr5	75363700	75364700	-0.26114682474879525
chr5	75363800	75364800	0.37935606220632895
chr5	75363900	75364900	0.1943144277526406
chr5	75364000	75365000	0.16685426491785016
chr5	75364100	75365100	0.2312926435336499
chr5	75364200	75365200	0.3649290719348491
chr5	75364300	75365300	0.9899360116693476
chr5	75364400	75365400	0.8678922409389359
chr5	75364500	75365500	0.0023068990421729533
chr5	75364600	75365600	-0.1867568532526436
chr5	75364700	75365700	0.1724628796677442
chr5	75364800	75365800	0.255054334579584
chr5	75364900	75365900	0.008994586746935306
chr5	75365000	75366000	0.6009016175992508
chr5	75365100	75366100	0.4183492002619285
chr5	75365200	75366200	0.4048136681953483
chr5	75365300	75366300	0.3925421033580658
chr5	75365400	75366400	0.2294553558779565
chr5	75365500	75366500	0.24869055512855834
chr5	75365600	75366600	0.4648098612381691
chr5	75365700	75366700	-0.6376567254377121
chr5	75365800	75366800	-0.9038685427636272
chr5	75365900	75366900	-1.0804695642580495
chr5	75366000	75367000	-1.3999237506103168
chr5	75366100	75367100	-1.0442894865507568
chr5	75366200	75367200	-1.1144424950675549
chr5	75366300	75367300	-1.9177759951067856
chr5	75366400	75367400	-2.2251436454095725
chr5	75366500	75367500	-2.7967694735582684
chr5	75366600	75367600	-3.5096135865644555
chr5	75366700	75367700	-2.7757666469549847
chr5	75366800	75367800	-3.364181144234064
chr5	75366900	75367900	-3.0007520384151447
chr5	75367000	75368000	-2.66012308560485
chr5	75367900	75368900	1.4757365328021614
chr5	75368000	75369000	1.1070172155928344
chr5	75368100	75369100	0.968716777385192
chr5	75368200	75369200	0.7190945788039219
chr5	75368300	75369300	0.5179790099235285
chr5	75368400	75369400	0.3855544157598565
chr5	75368500	75369500	-0.1341545365144652
chr5	75368600	75369600	-0.10084799132009982
chr5	75368700	75369700	-0.20415393799010711
chr5	75368800	75369800	-0.02075465329732774
chr5	75368900	75369900	-0.2882993761726151
chr5	75369000	75370000	-0.4604712395297499
chr5	75369100	75370100	-0.522444075132985
chr5	75369200	75370200	-0.7583167380407834
chr5	75369300	75370300	-1.2147787733127982
chr5	75369400	75370400	-1.951648330019056
chr5	75369500	75370500	-2.0158954111437857
chr5	75369600	75370600	-1.8443778919637
chr5	75369700	75370700	-1.7101387445259442
chr5	75369800	75370800	-2.125155664195209
chr5	75369900	75370900	-1.7601448786419012
chr5	75370900	75371900	-1.340176287551018
chr5	75371000	75372000	-1.4107539330456245
chr5	75371100	75372100	-1.6707996127123133
chr5	75371200	75372200	-1.8688200896392169
chr5	75371300	75372300	-1.5118066771224803
chr5	75372400	75373400	0.8023913300970731
chr5	75372500	75373500	0.7116390175385595
chr5	75372600	75373600	0.1517513033774743
chr5	75372700	75373700	-0.4228184384888763
chr5	75372800	75373800	-1.065311543920998
chr5	75372900	75373900	-0.3653906622563257
chr5	75373000	75374000	-0.39900046612518064
chr5	75373100	75374100	-0.3070906568695252
chr5	75374200	75375200	-0.001169991203196644
chr5	75374300	75375300	-0.1846023540096845
chr5	75374400	75375400	-0.4821875510501221
chr5	75374500	75375500	-0.3002308353511469
chr5	75374600	75375600	-0.6199345805739649
chr5	75375200	75376200	-0.08237588963866818
chr5	75375300	75376300	-0.9615945142063465
chr5	75375400	75376400	-0.7415608205983412
chr5	75375500	75376500	-1.0367885350440351
chr5	75375600	75376600	-0.7326535915276503
chr5	75375700	75376700	-1.1310804104123202
chr5	75375800	75376800	-0.9429146737031208
chr5	75375900	75376900	-0.7606599879714188
chr5	75376000	75377000	-1.060349756673576
chr5	75376100	75377100	-1.3020225973227535
chr5	75376200	75377200	-2.1380898608014283
chr5	75376300	75377300	-1.5432957495283504
chr5	75376400	75377400	-1.8786861631981608
chr5	75376500	75377500	-1.5020691057897395
chr5	75376600	75377600	-1.809101279838233
chr5	75376700	75377700	-2.1748692087487047
chr5	75376800	75377800	-2.725986623973292
chr5	75376900	75377900	-2.5007597909030097
chr5	75377000	75378000	-2.635167297021194
chr5	75377100	75378100	-2.5034118341681224
chr5	75377200	75378200	-1.6067755361476308
chr5	75377300	75378300	-1.386863072258488
chr5	75377400	75378400	-1.6838222826260971
chr5	75377500	75378500	-1.7882690317790535
chr5	75377600	75378600	-2.1552409742212686
chr5	75377700	75378700	-2.3308718092951297
chr5	75377800	75378800	-2.156704898701236
chr5	75377900	75378900	-2.844379442349465
chr5	75378000	75379000	-3.2263494669869597
chr5	75378100	75379100	-3.304794007060788
chr5	75378200	75379200	-3.4584775525508924
chr5	75378300	75379300	-3.3578338512162427
chr5	75378400	75379400	-2.645729192335489
chr5	75378500	75379500	-1.8061653880452555
chr5	75378600	75379600	-1.8514807853893525
chr5	75378700	75379700	-0.9120895796760043
chr5	75378800	75379800	-0.528541583223081
chr5	75378900	75379900	0.04880079136918762
chr5	75379000	75380000	0.7309030124429021
chr5	75379100	75380100	0.7971625076587316
chr5	75379200	75380200	0.7011641938723964
chr5	75379300	75380300	0.7901421912949418
chr5	75379400	75380400	1.007150648966182
chr5	75379500	75380500	0.4555060523446145
chr5	75379600	75380600	1.1484613151155336
chr5	75379700	75380700	1.1574114030953306
chr5	75380800	75381800	0.6979069916601625
chr5	75380900	75381900	1.2906983835644914
chr5	75381000	75382000	1.6005980960522852
chr5	75381100	75382100	1.1417404216166682
chr5	75381200	75382200	0.3113426689760009
chr5	75381300	75382300	0.2745500156157094
chr5	75381400	75382400	0.7566074971811116
chr5	75381500	75382500	0.424243854283341
chr5	75381600	75382600	0.4324428621584476
chr5	75381700	75382700	0.6045469212555175
chr5	75381800	75382800	-0.21673110052386285
chr5	75381900	75382900	-0.7468407595445062
chr5	75382000	75383000	-0.4006772483143764
chr5	75382100	75383100	-0.38956087234872666
chr5	75382200	75383200	-0.6594787936771085
chr5	75382300	75383300	-0.6131371172006851
chr5	75382400	75383400	-0.8677867559396935
chr5	75382500	75383500	-0.3901209199833831
chr5	75382600	75383600	-0.9170119150927144
chr5	75382700	75383700	-0.90446369905233
chr5	75382800	75383800	-0.1633391173478912
chr5	75382900	75383900	-0.09519364606036244
chr5	75383000	75384000	-0.39523446164519355
chr5	75383100	75384100	-0.4729822810003695
chr5	75383200	75384200	-0.7775327862578854
chr5	75383300	75384300	-1.0302368334008127
chr5	75383400	75384400	-2.062738451936938
chr5	75383500	75384500	-2.6824538359370127
chr5	75383600	75384600	-2.62130966854573
chr5	75383700	75384700	-2.216066149604652
chr5	75383800	75384800	-1.5834288178262124
chr5	75383900	75384900	-1.410054148214485
chr5	75384000	75385000	-0.9848774061945559
chr5	75384100	75385100	-0.9102111066410136
chr5	75384200	75385200	-0.8450203538531558
chr5	75384300	75385300	0.03158317631482837
chr5	75384400	75385400	0.4401894331198783
chr5	75384500	75385500	1.2163167801389028
chr5	75384600	75385600	1.1638220153342071
chr5	75384700	75385700	0.8330286196450979
chr5	75384800	75385800	0.12762683925741086
chr5	75384900	75385900	0.3515634264060857
chr5	75385000	75386000	0.9641033531095599
chr5	75385100	75386100	0.8137548531330197
chr5	75385200	75386200	1.1155837455033697
chr5	75385300	75386300	1.1476544048233586
chr5	75385400	75386400	1.6637237603181456
chr5	75385500	75386500	0.6048450439400337
chr5	75385600	75386600	0.9504375127142092
chr5	75385700	75386700	1.1341011899959434
chr5	75385800	75386800	1.1391178787358571
chr5	75385900	75386900	0.7993074682443084
chr5	75386000	75387000	-0.2301966613293644
chr5	75386100	75387100	-0.8163613151710807
chr5	75386200	75387200	-0.4102338219071758
chr5	75386300	75387300	-1.1770619363468384
chr5	75386400	75387400	-1.5524881236679298
chr5	75386500	75387500	-1.5164988382854836
chr5	75386600	75387600	-1.575735506143516
chr5	75386700	75387700	-1.836304992929409
chr5	75386800	75387800	-1.8615422453512045
chr5	75386900	75387900	-1.7915905253407785
chr5	75387000	75388000	-1.8460109589281544
chr5	75387100	75388100	-1.2248414914332075
chr5	75388700	75389700	0.6859257944757086
chr5	75388800	75389800	0.397522510380062
chr5	75388900	75389900	0.3048686845213644
chr5	75389000	75390000	0.25620287235371825
chr5	75389100	75390100	0.3839418925195661
chr5	75389200	75390200	-0.480008506070826
chr5	75389300	75390300	-0.030436375159168333
chr5	75389400	75390400	-1.0053095353457009
chr5	75389500	75390500	-1.2425144384529312
chr5	75389600	75390600	-1.2169308640134655
chr5	75389700	75390700	-1.6118430107728243
chr5	75389800	75390800	-1.7364351447651027
chr5	75389900	75390900	-2.2002395852145136
chr5	75390000	75391000	-1.7548046446807852
chr5	75390100	75391100	-1.9175094053033657
chr5	75390200	75391200	-1.8873110917861349
chr5	75390300	75391300	-2.05244006799475
chr5	75390400	75391400	-1.3067106593329278
chr5	75390500	75391500	-0.9580077353571486
chr5	75390600	75391600	-0.7966446735455258
chr5	75390700	75391700	-0.6398336732092605
chr5	75390800	75391800	-0.299709674166352
chr5	75390900	75391900	0.2981714084772871
chr5	75391000	75392000	-0.10050347056191307
chr5	75391100	75392100	-0.20452039682450252
chr5	75391200	75392200	0.5351019797707539
chr5	75391300	75392300	0.7233178655022664
chr5	75391400	75392400	0.4498368582499545
chr5	75391500	75392500	0.1077906275489276
chr5	75391600	75392600	-0.4341126461703806
chr5	75391700	75392700	-0.5554831302355318
chr5	75391800	75392800	-0.47523423095558504
chr5	75391900	75392900	-0.4462780093440074
chr5	75393700	75394700	0.8374897160244892
chr5	75393800	75394800	0.6791381238589667
chr5	75393900	75394900	-0.5303864813591023
chr5	75394000	75395000	-0.1075580249508759
chr5	75394100	75395100	0.2095793228051285
chr5	75394200	75395200	-0.059269060800898735
chr5	75394300	75395300	-0.7683549753510021
chr5	75394400	75395400	-0.910106991637916
chr5	75394500	75395500	-1.3736293663742758
chr5	75395600	75396600	-1.0406355673161372
chr5	75395700	75396700	-1.0544147158431163
chr5	75395800	75396800	-1.4266709557759591
chr5	75395900	75396900	-1.3588332097213995
chr5	75396800	75397800	-0.859113802946433
chr5	75396900	75397900	-0.4277817027392464
chr5	75397000	75398000	-0.3822990515452598
chr5	75397100	75398100	-0.8250664174620186
chr5	75397200	75398200	-1.088805196974881
chr5	75397300	75398300	-1.168200218648383
chr5	75397400	75398400	-1.5567895558540343
chr5	75397500	75398500	-2.274061576599339
chr5	75397600	75398600	-2.3077285344620098
chr5	75397700	75398700	-1.4789995592717975
chr5	75397800	75398800	-1.433033426082175
chr5	75397900	75398900	-1.859380055024119
chr5	75398000	75399000	-2.260628368789076
chr5	75398100	75399100	-1.6644413408279974
chr5	75398200	75399200	-1.3569552648556649
chr5	75398300	75399300	-1.6374064922060352
chr5	75398400	75399400	-0.5277542899611073
chr5	75398500	75399500	0.6229133042318888
chr5	75398600	75399600	1.2628357814124378
chr5	75398700	75399700	0.8558691144986469
chr5	75398800	75399800	0.7408597875548982
chr5	75398900	75399900	0.7502111128821632
chr5	75399000	75400000	1.2627362055266946
chr5	75399100	75400100	1.2217218814898865
chr5	75399200	75400200	1.3205173349662864
chr5	75399300	75400300	1.7029390410174916
chr5	75399400	75400400	1.3996782561986911
chr5	75399500	75400500	0.9138146569341952
chr5	75399600	75400600	0.4509269233204496
chr5	75399700	75400700	0.3490232855185535
chr5	75399800	75400800	0.6320842140749855
chr5	75399900	75400900	0.24726798464085264
chr5	75400000	75401000	0.16936363874009458
chr5	75400100	75401100	-0.5289352682620861
chr5	75400200	75401200	-1.036185264661227
chr5	75400300	75401300	-0.8841674918817093
chr5	75400400	75401400	-1.7125019931921768
chr5	75400500	75401500	-1.9086598614422832
chr5	75400600	75401600	-2.21821196360069
chr5	75400700	75401700	-1.8555659207632365
chr5	75400800	75401800	-2.3710720913529904
chr5	75400900	75401900	-1.8534707288188976
chr5	75401000	75402000	-2.1340702736979194
chr5	75401100	75402100	-2.0380842804736785
chr5	75401200	75402200	-2.0655508119189085
chr5	75401300	75402300	-2.0610960011512183
chr5	75401400	75402400	-0.9183970762541644
chr5	75401500	75402500	-1.1980050075289794
chr5	75401600	75402600	-0.4592712212364263
chr5	75401700	75402700	-0.13939121030335014
chr5	75401800	75402800	0.6378685403444643
chr5	75401900	75402900	-0.014966271523751485
chr5	75402000	75403000	0.7266849944158
chr5	75402100	75403100	1.5769702720674728
chr5	75402200	75403200	1.7227540571329942
chr5	75402300	75403300	1.6748845361597025
chr5	75402400	75403400	1.004812018690396
chr5	75402500	75403500	1.123788087047005
chr5	75402600	75403600	0.38802702124672256
chr5	75402700	75403700	-0.1186432425211897
chr5	75402800	75403800	-0.4808580042539578
chr5	75402900	75403900	0.2291841888043057
chr5	75403000	75404000	-0.5994791286204363
chr5	75403100	75404100	-1.297008395273067
chr5	75403200	75404200	-1.1043309698791717
chr5	75404300	75405300	-0.7924354935577742
chr5	75404400	75405400	-0.5484352440016851
chr5	75404500	75405500	-0.6624568120329466
chr5	75404600	75405600	-0.1883717729206877
chr5	75404700	75405700	-0.8281459139463976
chr5	75404800	75405800	-0.4962470723117055
chr5	75404900	75405900	-0.5900216855717537
chr5	75405000	75406000	-0.22171012508263394
chr5	75405100	75406100	-0.41329804233081857
chr5	75405200	75406200	-0.6326079371181528
chr5	75405300	75406300	0.019233847779976616
chr5	75405400	75406400	0.4280100018244337
chr5	75405500	75406500	0.8308766900121664
chr5	75405900	75406900	0.020685949474108727
chr5	75406000	75407000	-0.4829058681704285
chr5	75406100	75407100	-0.6025570923949588
chr5	75406200	75407200	-0.1590879725925871
chr5	75406300	75407300	-0.4056549460931106
chr5	75407900	75408900	0.4735026832744406
chr5	75408000	75409000	0.2570541537694571
chr5	75408100	75409100	4.768820673011011e-05
chr5	75408200	75409200	-0.552789543274853
chr5	75408300	75409300	-0.5151817314368
chr5	75408400	75409400	-0.4612565405059668
chr5	75408500	75409500	-0.9886710456716636
chr5	75408600	75409600	-0.9770766304159936
chr5	75408700	75409700	-0.22882729491016784
chr5	75408800	75409800	-0.4963772018550801
chr5	75408900	75409900	-0.1672007980931378
chr5	75409000	75410000	-0.10698134889005764
chr5	75409100	75410100	0.6728054780039733
chr5	75409200	75410200	0.5723681648683477
chr5	75409300	75410300	0.5625713293035546
chr5	75410700	75411700	1.1719895985532809
chr5	75410800	75411800	1.1977306541207833
chr5	75410900	75411900	0.8687447795466412
chr5	75411000	75412000	0.8694112719308507
chr5	75411100	75412100	0.0409661613591953
chr5	75411200	75412200	0.2866160009256689
chr5	75411300	75412300	-0.13088786751872214
chr5	75411400	75412400	-0.8746582174880537
chr5	75411500	75412500	-0.9861232800588036
chr5	75411600	75412600	-2.128082634688806
chr5	75411700	75412700	-2.7160337945335367
chr5	75411800	75412800	-2.452466318749709
chr5	75411900	75412900	-2.2107275888784046
chr5	75412000	75413000	-2.7174502478951545
chr5	75412100	75413100	-2.717906618522864
chr5	75412200	75413200	-3.158438409509523
chr5	75412300	75413300	-3.286388956331173
chr5	75412400	75413400	-3.1816976257759726
chr5	75412500	75413500	-3.8274124368852265
chr5	75412600	75413600	-3.268433205284212
chr5	75412700	75413700	-2.2705064724084885
chr5	75412800	75413800	-2.4492991459140607
chr5	75412900	75413900	-2.2747533630037924
chr5	75413000	75414000	-1.7782268772169476
chr5	75413100	75414100	-1.8655600667188057
chr5	75413200	75414200	-0.6869188922829949
chr5	75413300	75414300	0.210061791471654
chr5	75413400	75414400	0.4602804498616684
chr5	75413500	75414500	1.305245987698218
chr5	75413600	75414600	0.8219588644526876
chr5	75413700	75414700	-0.14573438986463744
chr5	75413800	75414800	0.058214614996985166
chr5	75413900	75414900	0.16041055438601218
chr5	75414000	75415000	-0.16446356803436127
chr5	75414100	75415100	0.1806878784993116
chr5	75414200	75415200	-0.16618406657690754
chr5	75414300	75415300	-0.3894685245244933
chr5	75414400	75415400	-0.3692857822903673
chr5	75414500	75415500	-0.01333480662895113
chr5	75414600	75415600	0.9573519385043364
chr5	75414700	75415700	1.1614255384943186
chr5	75414800	75415800	0.6911890551778647
chr5	75414900	75415900	0.6110120189203054
chr5	75415000	75416000	0.9881695444933193
chr5	75415100	75416100	0.8365122426298036
chr5	75415200	75416200	0.5933915750434993
chr5	75415300	75416300	0.1257598759315115
chr5	75415400	75416400	-0.5172581975154626
chr5	75415500	75416500	-1.5404417308788865
chr5	75415600	75416600	-1.4155137045145512
chr5	75415700	75416700	-1.1396712886468328
chr5	75415800	75416800	-1.546921203921255
chr5	75415900	75416900	-1.1000202449241434
chr5	75416000	75417000	-0.07353031423341995
chr5	75416100	75417100	0.08878566865997475
chr5	75416200	75417200	0.1045217884459448
chr5	75416300	75417300	0.08107005499376174
chr5	75416400	75417400	0.33636285860269616
chr5	75416500	75417500	0.8876189039034711
chr5	75416600	75417600	0.3900222929139992
chr5	75416700	75417700	-0.18584537287699707
chr5	75416800	75417800	0.030054177836209964
chr5	75416900	75417900	-0.7923348483200156
chr5	75417000	75418000	-1.541680153703284
chr5	75417100	75418100	-1.359275336997786
chr5	75417200	75418200	-1.6194293750873745
chr5	75417300	75418300	-1.324578514051682
chr5	75417400	75418400	-1.1528009122548153
chr5	75417500	75418500	-0.6929239386080551
chr5	75417600	75418600	-0.4044588176712232
chr5	75417700	75418700	-0.5496060730732082
chr5	75417800	75418800	-0.5281021182116401
chr5	75417900	75418900	-0.2547431573305675
chr5	75418000	75419000	-1.395276240948345
chr5	75418100	75419100	-1.5190089545628496
chr5	75418200	75419200	-1.3468270168269
chr5	75418300	75419300	-1.3586886209903861
chr5	75418400	75419400	-1.1712314860189774
chr5	75418500	75419500	-1.5156041304815104
chr5	75418600	75419600	-1.5905549605588718
chr5	75418700	75419700	-0.9013227526083224
chr5	75418800	75419800	-0.3914103638544892
chr5	75418900	75419900	-0.15998963613178632
chr5	75419000	75420000	0.5609527119218615
chr5	75419100	75420100	0.6001561997941497
chr5	75419200	75420200	0.6676388758725491
chr5	75419300	75420300	0.8985600301439426
chr5	75420200	75421200	-2.1328543800675
chr5	75420300	75421300	-1.8676995271001933
chr5	75420400	75421400	-1.7743558097559446
chr5	75420500	75421500	-2.08431773209332
chr5	75420600	75421600	-1.302659586375646
chr5	75420700	75421700	-1.5473121440183335
chr5	75420800	75421800	-1.422712683504873
chr5	75420900	75421900	-0.7691024205285256
chr5	75421000	75422000	-0.6788157054249663
chr5	75421100	75422100	-0.512697385374485
chr5	75421200	75422200	0.1814139080443399
chr5	75421300	75422300	-0.04436796966902775
chr5	75421400	75422400	-0.1027572820073195
chr5	75421500	75422500	0.39217673744301296
chr5	75421600	75422600	0.3750322481790746
chr5	75421700	75422700	1.0875377446452141
chr5	75421800	75422800	1.176023813649483
chr5	75421900	75422900	1.0743864126806977
chr5	75422000	75423000	0.966870020845135
chr5	75422100	75423100	1.0103428396255871
chr5	75422200	75423200	0.6999189550077917
chr5	75422300	75423300	0.4589536228028016
chr5	75422400	75423400	0.6087790190188376
chr5	75422500	75423500	0.7834800119975119
chr5	75422600	75423600	-0.3487190427920825
chr5	75422700	75423700	-0.9467449132899632
chr5	75422800	75423800	-0.9602054291138972
chr5	75422900	75423900	-1.1727255833090304
chr5	75423000	75424000	-0.7319489761613687
chr5	75423100	75424100	-0.6321510010745267
chr5	75423200	75424200	-0.4731644128301046
chr5	75423300	75424300	-0.3268999478874749
chr5	75423400	75424400	-0.2675660975290114
chr5	75423500	75424500	-0.9992859228794456
chr5	75423600	75424600	0.3802041640009411
chr5	75423700	75424700	1.3194895922306296
chr5	75423800	75424800	1.3051152927223997
chr5	75423900	75424900	1.2633374305003842
chr5	75424000	75425000	1.0833071182876275
chr5	75424100	75425100	0.18772817829143024
chr5	75424200	75425200	0.030087500503783362
chr5	75424300	75425300	0.027860423762732414
chr5	75424400	75425400	-0.047140617669319256
chr5	75424500	75425500	1.1207493446704175
chr5	75424600	75425600	0.3098967407593097
chr5	75424700	75425700	-0.7714037116469454
chr5	75424800	75425800	-0.8888412932107563
chr5	75424900	75425900	-0.9803024303590148
chr5	75425000	75426000	-0.6527634720864376
chr5	75425100	75426100	0.3198750482270286
chr5	75425200	75426200	0.30188791423414546
chr5	75425300	75426300	0.4626911794083594
chr5	75425400	75426400	0.4585164245610882
chr5	75425500	75426500	0.2052859957683397
chr5	75425600	75426600	0.2794503715035355
chr5	75425700	75426700	0.6025213784751133
chr5	75425800	75426800	0.8879146927603511
chr5	75425900	75426900	0.6650068554858563
chr5	75426000	75427000	-0.5508353940639062
chr5	75426100	75427100	-1.2930293569998983
chr5	75426200	75427200	-1.3360400697747918
chr5	75426300	75427300	-1.3895725954687763
chr5	75426400	75427400	-1.3470225649372591
chr5	75426500	75427500	-2.461588767814279
chr5	75426600	75427600	-1.6196341363270117
chr5	75426700	75427700	-1.7883199541243782
chr5	75426800	75427800	-2.9692424573090084
chr5	75426900	75427900	-3.3074460031197597
chr5	75427000	75428000	-2.4636088360672153
chr5	75427100	75428100	-2.092904787678177
chr5	75427200	75428200	-1.9889773840037268
chr5	75427300	75428300	-1.8192394106648755
chr5	75427400	75428400	-2.265105653699985
chr5	75427500	75428500	-1.6586625023688126
chr5	75427600	75428600	-1.8915329929901703
chr5	75427700	75428700	-1.5397229590391557
chr5	75427800	75428800	-0.4949863622810808
chr5	75427900	75428900	-0.022465733548311485
chr5	75428000	75429000	-0.1775936121993411
chr5	75428100	75429100	-0.19647751692644744
chr5	75428200	75429200	-0.30325782217009084
chr5	75428300	75429300	-0.5399150287789314
chr5	75428400	75429400	-0.3684137366404719
chr5	75428500	75429500	-0.4548951721864477
chr5	75429900	75430900	0.6654253650694814
chr5	75430000	75431000	0.660040363235545
chr5	75430100	75431100	0.2643685087117245
chr5	75430200	75431200	0.20113296855696344
chr5	75430300	75431300	0.03832470669212837
chr5	75430400	75431400	-0.04335404907428809
chr5	75430500	75431500	-0.14133619171812692
chr5	75430600	75431600	-1.0967914685919515
chr5	75430700	75431700	-1.7310808390909818
chr5	75430800	75431800	-1.6658594347378115
chr5	75430900	75431900	-1.851506092730596
chr5	75431000	75432000	-2.3367337360307796
chr5	75431100	75432100	-2.0674402972093064
chr5	75431200	75432200	-1.6755886885415463
chr5	75431300	75432300	-1.1082549618876232
chr5	75431400	75432400	-1.2345316404120577
chr5	75431500	75432500	-1.5524455802710584
chr5	75431600	75432600	-1.143047767364242
chr5	75431700	75432700	-1.1675248005995402
chr5	75431800	75432800	-1.7926597982423549
chr5	75431900	75432900	-2.268281142567707
chr5	75432000	75433000	-1.4100788170795218
chr5	75432100	75433100	-1.927258966710163
chr5	75432200	75433200	-2.9159085321104663
chr5	75432300	75433300	-2.9167783106895984
chr5	75432400	75433400	-2.479343259263832
chr5	75432500	75433500	-1.2795433498568602
chr5	75432600	75433600	-0.4888030762652645
chr5	75432700	75433700	-0.186766227514484
chr5	75432800	75433800	0.19867937231622265
chr5	75432900	75433900	-0.10174108110196788
chr5	75433000	75434000	-0.41293194164408487
chr5	75433100	75434100	-0.768916734793598
chr5	75433200	75434200	-0.02370679683407253
chr5	75434200	75435200	-1.2760184096835592
chr5	75434300	75435300	-1.4940889471637804
chr5	75434400	75435400	-2.170770398782972
chr5	75434500	75435500	-2.1939211737456543
chr5	75434600	75435600	-2.2291766569083222
chr5	75434700	75435700	-2.72274312957468
chr5	75434800	75435800	-2.4014930417280302
chr5	75434900	75435900	-1.979696474820529
chr5	75435000	75436000	-1.8484638610850512
chr5	75435100	75436100	-1.2282206275681018
chr5	75435200	75436200	-0.07422913592281324
chr5	75435300	75436300	0.6704968556231963
chr5	75435400	75436400	1.7306096070633792
chr5	75435500	75436500	1.6619636143313792
chr5	75435600	75436600	1.7685972099710023
chr5	75435700	75436700	2.2838815309549907
chr5	75435800	75436800	2.179832337020068
chr5	75435900	75436900	2.0636246986806173
chr5	75436000	75437000	1.6960908234741319
chr5	75436100	75437100	1.3348055055650383
chr5	75436200	75437200	0.3409652868679407
chr5	75436300	75437300	-0.022763578397912
chr5	75436400	75437400	-0.5629673757198256
chr5	75436500	75437500	-0.2634867610717802
chr5	75436600	75437600	-0.20591389773197646
chr5	75436700	75437700	-0.20731758606381692
chr5	75437800	75438800	-2.0969057850075963
chr5	75437900	75438900	-2.1665343540874864
chr5	75438000	75439000	-2.568830332440019
chr5	75438100	75439100	-2.5182203615613683
chr5	75438200	75439200	-1.897844931734976
chr5	75438300	75439300	-2.0164137150248607
chr5	75438400	75439400	-1.1019254410180803
chr5	75438500	75439500	-1.1770168540307104
chr5	75438600	75439600	-1.693644975441445
chr5	75438700	75439700	-2.352508023329213
chr5	75438800	75439800	-3.0080279514249106
chr5	75438900	75439900	-2.9972302357338263
chr5	75439000	75440000	-3.4793269961152635
chr5	75439100	75440100	-2.5195075729736582
chr5	75439200	75440200	-2.772453867839319
chr5	75439300	75440300	-2.393884830974484
chr5	75439400	75440400	-2.166772888894076
chr5	75439500	75440500	-2.358788607421553
chr5	75439600	75440600	-1.699479352790254
chr5	75439700	75440700	-1.7568834871476418
chr5	75439800	75440800	-1.2249499457364132
chr5	75439900	75440900	-1.0809937628814277
chr5	75440000	75441000	-0.2146278028800006
chr5	75440100	75441100	-0.947706363797626
chr5	75440200	75441200	-1.1508755242145208
chr5	75440300	75441300	-0.9019276205089722
chr5	75440400	75441400	-1.9280004000685096
chr5	75440500	75441500	-1.747165755666548
chr5	75440600	75441600	-1.9104213477649443
chr5	75440700	75441700	-1.4346014420598157
chr5	75440800	75441800	-2.0502959858852545
chr5	75440900	75441900	-1.6613639945522032
chr5	75441000	75442000	-2.062949584200864
chr5	75441100	75442100	-1.3001619368673114
chr5	75441200	75442200	-1.0846443875549046
chr5	75441300	75442300	-1.5347689607799742
chr5	75441400	75442400	-0.5272574604102925
chr5	75441500	75442500	-0.15843548409005598
chr5	75441600	75442600	0.2998464061401924
chr5	75441700	75442700	0.1932949099609872
chr5	75441800	75442800	0.398292186059496
chr5	75441900	75442900	0.20290246288127148
chr5	75442000	75443000	-0.1539967331586451
chr5	75442100	75443100	-0.9276033277256563
chr5	75442200	75443200	-0.9758153721962728
chr5	75442300	75443300	-0.8015520781785723
chr5	75442400	75443400	-0.7713680725276902
chr5	75442500	75443500	-1.2394112673005564
chr5	75442600	75443600	-1.4375410994971975
chr5	75442700	75443700	-1.2062812502081717
chr5	75442800	75443800	-1.3754134372292155
chr5	75442900	75443900	-1.3862651680063336
chr5	75443000	75444000	-1.295029946673171
chr5	75443100	75444100	-0.9318746564384216
chr5	75443200	75444200	-0.4806362901686858
chr5	75443300	75444300	-0.14977272960378965
chr5	75443400	75444400	-0.04846460362774334
chr5	75443500	75444500	0.10434431404256207
chr5	75444600	75445600	0.5653220293748833
chr5	75444700	75445700	0.19627682233605606
chr5	75444800	75445800	0.11222712206772334
chr5	75444900	75445900	0.1732995085077541
chr5	75445000	75446000	-0.13170868383205103
chr5	75445100	75446100	0.4599213480680797
chr5	75445200	75446200	0.709111300175608
chr5	75445300	75446300	0.7785954392742573
chr5	75445400	75446400	-0.3764225727217944
chr5	75445500	75446500	-0.9506807918685888
chr5	75445600	75446600	-0.8389903519830282
chr5	75445700	75446700	-0.534567952096609
chr5	75445800	75446800	-0.8512087515197897
chr5	75445900	75446900	-1.272267008080422
chr5	75446000	75447000	-1.6666162915400207
chr5	75446100	75447100	-1.8751767730631312
chr5	75446200	75447200	-1.8886222272750723
chr5	75446300	75447300	-2.399892213166433
chr5	75446400	75447400	-1.2340700787565693
chr5	75446500	75447500	-0.5774911926921119
chr5	75446600	75447600	-0.25152063401505864
chr5	75446700	75447700	-0.3289253716041382
chr5	75446800	75447800	-0.17656488610599325
chr5	75446900	75447900	0.1791982676754824
chr5	75447000	75448000	0.8416482373633244
chr5	75447100	75448100	0.3528028211493531
chr5	75447200	75448200	0.1290440702491714
chr5	75447300	75448300	0.3913767234641605
chr5	75447400	75448400	-0.4530800761434076
chr5	75447500	75448500	-0.9168786224084632
chr5	75447600	75448600	-1.0617189802277247
chr5	75447700	75448700	-1.1679476909085391
chr5	75447800	75448800	-1.6082994198770668
chr5	75447900	75448900	-2.24938718896557
chr5	75448000	75449000	-2.815628218419964
chr5	75448100	75449100	-2.9914565204360537
chr5	75448200	75449200	-2.652102179380324
chr5	75448300	75449300	-3.2909324970549734
chr5	75448400	75449400	-2.5941302027181927
chr5	75448500	75449500	-2.318680264254305
chr5	75448600	75449600	-2.6516272591803483
chr5	75448700	75449700	-2.9096041785652638
chr5	75448800	75449800	-2.3700004348566552
chr5	75448900	75449900	-1.8676793429415104
chr5	75449000	75450000	-1.5533668407760601
chr5	75449100	75450100	-1.3291516575885691
chr5	75449200	75450200	-1.442739709530465
chr5	75449300	75450300	-0.5289414692553561
chr5	75449400	75450400	-0.6425603255572252
chr5	75449500	75450500	-0.7466728913259233
chr5	75449600	75450600	-0.8416347379271282
chr5	75449700	75450700	-0.9738552760759552
chr5	75449800	75450800	-0.8316345820550635
chr5	75449900	75450900	-0.6233132776490728
chr5	75450000	75451000	-0.6753384940315735
chr5	75450100	75451100	-0.6830041746081871
chr5	75450200	75451200	-0.6972591211101786
chr5	75450300	75451300	-0.654184046721427
chr5	75450400	75451400	-0.8421678733762508
chr5	75450500	75451500	-0.9550621703703024
chr5	75450600	75451600	-0.3135244254250151
chr5	75450700	75451700	-0.3984213474159716
chr5	75450800	75451800	-0.3694554503131939
chr5	75450900	75451900	-0.5843899932484801
chr5	75451000	75452000	-0.8379453155415064
chr5	75451100	75452100	-0.4014541119299618
chr5	75451200	75452200	-0.6510350468856345
chr5	75451300	75452300	-0.2039551412588183
chr5	75451400	75452400	0.3112470412295704
chr5	75451500	75452500	0.9192466555701012
chr5	75451600	75452600	0.3855118525772657
chr5	75451700	75452700	0.8243067106367947
chr5	75451800	75452800	1.0256156522498232
chr5	75451900	75452900	0.9309484743654418
chr5	75452000	75453000	1.0007760280497633
chr5	75452100	75453100	0.9439580891514252
chr5	75452200	75453200	0.9125352437370502
chr5	75452300	75453300	0.2706438200691324
chr5	75452400	75453400	-0.6616439212709332
chr5	75452500	75453500	-1.3056095469720983
chr5	75452600	75453600	-0.8569080896676561
chr5	75452700	75453700	-0.6905297342818197
chr5	75452800	75453800	-0.7217832464933138
chr5	75452900	75453900	-0.2932874671059729
chr5	75453000	75454000	0.1081038866217693
chr5	75453100	75454100	-0.011039189352852185
chr5	75453200	75454200	0.3818906503464693
chr5	75453300	75454300	0.2815682588810836
chr5	75453400	75454400	0.33581592019427137
chr5	75453500	75454500	0.11777951868999907
chr5	75453600	75454600	0.03590008630383737
chr5	75453700	75454700	-0.4003169949142819
chr5	75453800	75454800	-0.5456165358463766
chr5	75453900	75454900	-0.8013032152809342
chr5	75454000	75455000	-0.5558246033403252
chr5	75454100	75455100	-0.7242385925733152
chr5	75454200	75455200	-1.2441010917971438
chr5	75454300	75455300	-0.8799370816265165
chr5	75454400	75455400	-0.6297767612183852
chr5	75454500	75455500	-0.768037340653152
chr5	75454600	75455600	-0.9585062970184188
chr5	75454700	75455700	-0.5318100244546812
chr5	75454800	75455800	-0.2805628231947131
chr5	75454900	75455900	-0.3942005462726818
chr5	75455000	75456000	-1.0317197514723984
chr5	75455100	75456100	-0.6983652735040492
chr5	75455200	75456200	-0.3185731163959744
chr5	75455300	75456300	-0.8965254482039737
chr5	75455400	75456400	-1.1225125767963418
chr5	75455500	75456500	-0.6114987875946299
chr5	75455600	75456600	-0.3587290619092073
chr5	75456700	75457700	-1.8829784378423624
chr5	75456800	75457800	-1.6808068984083409
chr5	75456900	75457900	-1.1503746999654492
chr5	75457000	75458000	-0.7104765935114467
chr5	75457100	75458100	-0.7602441493805303
chr5	75457200	75458200	-0.10403347050341052
chr5	75457300	75458300	-0.0861691786402342
chr5	75457400	75458400	-0.23937359629211136
chr5	75457500	75458500	0.4151981730783647
chr5	75457600	75458600	-0.2268376676823195
chr5	75457700	75458700	0.09215627033540484
chr5	75457800	75458800	0.3008745264474336
chr5	75457900	75458900	0.19224515813196014
chr5	75458000	75459000	-1.1677513065755643
chr5	75458100	75459100	-1.3346923556150645
chr5	75458200	75459200	-0.7883022951688079
chr5	75458300	75459300	-0.668823611667627
chr5	75458400	75459400	-0.6907061829877366
chr5	75458500	75459500	-0.9494459430897586
chr5	75458600	75459600	-0.006097087874572431
chr5	75458700	75459700	-0.16208305878436632
chr5	75458800	75459800	-0.1994232633051699
chr5	75458900	75459900	0.04492294211564817
chr5	75459000	75460000	1.0002517972337086
chr5	75459200	75460200	0.08579940897035439
chr5	75459300	75460300	0.6180456602564773
chr5	75459400	75460400	-0.036522152389134636
chr5	75459500	75460500	-0.2490790094462139
chr5	75459600	75460600	-0.4741961346319806
chr5	75459700	75460700	-1.027160259904924
chr5	75459800	75460800	-0.5570841765053843
chr5	75459900	75460900	-1.021276617750921
chr5	75460000	75461000	-1.8608358820912128
chr5	75460100	75461100	-1.6463301583047496
chr5	75460200	75461200	-1.7446236116069662
chr5	75460300	75461300	-1.8334930055374807
chr5	75460400	75461400	-1.0495891086000808
chr5	75460500	75461500	-1.32910526266048
chr5	75460600	75461600	-1.8371483658955057
chr5	75460700	75461700	-1.6603800145565526
chr5	75460800	75461800	-2.3790945394300715
chr5	75461800	75462800	-0.5477157693583139
chr5	75461900	75462900	-0.3752165497494804
chr5	75463000	75464000	-1.447732024978414
chr5	75463100	75464100	-0.9903881808183632
chr5	75463200	75464200	-0.7124003423959777
chr5	75463300	75464300	-1.1328017060050963
chr5	75463400	75464400	-0.7087994617044915
chr5	75463500	75464500	-1.0749186762907723
chr5	75463600	75464600	-1.087589570920938
chr5	75463700	75464700	-2.552224548636908
chr5	75463800	75464800	-2.6802679418910818
chr5	75463900	75464900	-2.5755934639018405
chr5	75464000	75465000	-1.6345807703724786
chr5	75464100	75465100	-1.9749815029879507
chr5	75464200	75465200	-2.1208172654713286
chr5	75464300	75465300	-1.8300649388442416
chr5	75464400	75465400	-2.2968757014194443
chr5	75464500	75465500	-1.5913031914485876
chr5	75464600	75465600	-1.0503381520916169
chr5	75464700	75465700	-0.5643363749120849
chr5	75464800	75465800	-0.3905677530899396
chr5	75464900	75465900	-0.6326068746836163
chr5	75465000	75466000	-0.5278634035770734
chr5	75465100	75466100	-0.5907743559333125
chr5	75465200	75466200	-0.8767266481862385
chr5	75465300	75466300	-0.8919394827615625
chr5	75465400	75466400	-0.2934928811738529
chr5	75465500	75466500	-0.7242019535509486
chr5	75465600	75466600	-0.9427734360150531
chr5	75465700	75466700	-0.5450194733636774
chr5	75465800	75466800	-1.1044427151145069
chr5	75465900	75466900	-0.6671081759868782
chr5	75466000	75467000	-1.493059132145465
chr5	75466100	75467100	-1.4280601974967349
chr5	75466200	75467200	-1.1639619729770516
chr5	75466300	75467300	-0.5163783339521533
chr5	75466400	75467400	-0.8773171689788783
chr5	75466500	75467500	-1.2264495301041736
chr5	75466600	75467600	-1.1791382658916123
chr5	75467700	75468700	-1.1586953541492158
chr5	75467800	75468800	-1.3188380619796214
chr5	75467900	75468900	-1.0914282551787322
chr5	75468000	75469000	-0.7309269240639384
chr5	75468100	75469100	-1.000605169825084
chr5	75468200	75469200	-0.9991065751310038
chr5	75468300	75469300	-2.0155739040799734
chr5	75468400	75469400	-1.9233511375974024
chr5	75468500	75469500	-1.6678026237274337
chr5	75468600	75469600	-2.7502861529041613
chr5	75468700	75469700	-2.65632125567054
chr5	75468800	75469800	-2.200160173714265
chr5	75468900	75469900	-2.3760918427152213
chr5	75469000	75470000	-2.4121114503331724
chr5	75469100	75470100	-1.9271794416765242
chr5	75469200	75470200	-1.0918013378949667
chr5	75469300	75470300	-0.4977278693553428
chr5	75469400	75470400	-0.5806452475670486
chr5	75469500	75470500	-0.4605813890907537
chr5	75469600	75470600	-0.29927303173947994
chr5	75469700	75470700	-0.6148417372264166
chr5	75469800	75470800	-0.4557436543329931
chr5	75469900	75470900	-0.7532217484558833
chr5	75470000	75471000	-0.9504916949059138
chr5	75470100	75471100	-1.2211314749646764
chr5	75470200	75471200	-1.405210621564522
chr5	75470300	75471300	-1.5114669841462036
chr5	75470400	75471400	-1.9654566993794285
chr5	75470500	75471500	-2.0440859883502784
chr5	75470600	75471600	-1.4956908757628518
chr5	75470700	75471700	-0.7693274799916493
chr5	75471800	75472800	-0.03410710763930673
chr5	75471900	75472900	-0.0839559051532623
chr5	75472000	75473000	-0.07810112724324243
chr5	75472100	75473100	0.4447568978771381
chr5	75472200	75473200	0.5350147499079579
chr5	75472300	75473300	0.41112772610470105
chr5	75472400	75473400	0.08795876669956068
chr5	75472500	75473500	0.0033209504275616033
chr5	75472600	75473600	-0.3948969910680202
chr5	75472700	75473700	-0.6981856910554245
chr5	75472800	75473800	-1.84055575028337
chr5	75472900	75473900	-1.6344454184222847
chr5	75473000	75474000	-1.8275470739176085
chr5	75473100	75474100	-1.861410094390636
chr5	75473200	75474200	-1.1886522892798206
chr5	75473300	75474300	-1.4758197625169227
chr5	75473400	75474400	-1.194077730922948
chr5	75473500	75474500	-1.3001114342742932
chr5	75473600	75474600	-0.5236125401907713
chr5	75473700	75474700	-0.7909475687681605
chr5	75473800	75474800	0.27365910262278503
chr5	75473900	75474900	-0.19275740969670144
chr5	75474000	75475000	-0.06888175952544778
chr5	75474100	75475100	-0.15723541333584307
chr5	75474200	75475200	-0.6306488511921163
chr5	75474300	75475300	-0.09583760218776263
chr5	75474400	75475400	-0.5927719116365592
chr5	75474500	75475500	-0.5743928604873898
chr5	75474600	75475600	-0.7612805061606459
chr5	75474700	75475700	0.8009132400510228
chr5	75474800	75475800	0.2984554810154078
chr5	75474900	75475900	1.027655948641363
chr5	75475000	75476000	0.8349008503768133
chr5	75475100	75476100	0.7701519219657749
chr5	75475200	75476200	0.8584025548058076
chr5	75475300	75476300	1.195030630569362
chr5	75475400	75476400	0.9584736791940752
chr5	75475500	75476500	1.1576077573512225
chr5	75475600	75476600	1.4409278851791685
chr5	75475700	75476700	0.6445149565212136
chr5	75475800	75476800	1.0428719429085065
chr5	75475900	75476900	0.5625617751367918
chr5	75476000	75477000	0.16571743887825924
chr5	75476100	75477100	0.7378103802380832
chr5	75476200	75477200	0.3759297091723331
chr5	75476300	75477300	0.020333327601482785
chr5	75476400	75477400	0.43672557265446826
chr5	75476500	75477500	0.005621512755448396
chr5	75476600	75477600	-0.3986605549561976
chr5	75477700	75478700	-0.02649262401949303
chr5	75477800	75478800	-0.2023326993737681
chr5	75477900	75478900	0.1431514740549744
chr5	75479000	75480000	-1.7616573618133207
chr5	75479100	75480100	-1.375730433098196
chr5	75479200	75480200	-1.310714500866237
chr5	75479300	75480300	-1.7566988938844856
chr5	75479400	75480400	-1.2849038797102006
chr5	75479500	75480500	-0.7919939554255455
chr5	75479600	75480600	-0.5590500521147717
chr5	75479700	75480700	-0.3916458812682979
chr5	75479800	75480800	-0.016712805624639497
chr5	75479900	75480900	0.4269539201332404
chr5	75480000	75481000	0.95731083254597
chr5	75480100	75481100	0.8254100929578163
chr5	75480200	75481200	1.5516774624706249
chr5	75480300	75481300	1.249295983406039
chr5	75480400	75481400	1.3259986244378967
chr5	75480500	75481500	1.4088702968249776
chr5	75480600	75481600	1.1666865947354963
chr5	75480700	75481700	1.8092508832585128
chr5	75480800	75481800	1.8185017861531487
chr5	75480900	75481900	1.448847560946246
chr5	75481000	75482000	1.4757501258275514
chr5	75481100	75482100	2.007288487405811
chr5	75481200	75482200	1.615568910625456
chr5	75481300	75482300	2.261234209987045
chr5	75481400	75482400	2.0024854708671844
chr5	75481500	75482500	1.8887408352505657
chr5	75481600	75482600	1.7106636615224766
chr5	75481700	75482700	1.6685520770087925
chr5	75481800	75482800	1.740469773142916
chr5	75481900	75482900	2.205572598523565
chr5	75482000	75483000	1.9743582613573487
chr5	75482100	75483100	1.3660995318285072
chr5	75482200	75483200	1.0696448722159522
chr5	75482300	75483300	0.20754510045483712
chr5	75482400	75483400	-0.2204948050691848
chr5	75482500	75483500	-0.4768154011783062
chr5	75482600	75483600	-0.5497786309760337
chr5	75482700	75483700	-0.9197238245057344
chr5	75482800	75483800	-1.02539692676043
chr5	75482900	75483900	-1.0164998369714655
chr5	75483000	75484000	-0.8382793418551865
chr5	75483100	75484100	-0.7669081257825596
chr5	75483200	75484200	-0.8219105773133221
chr5	75483300	75484300	-0.024008805530753404
chr5	75485400	75486400	-0.8631081207047567
chr5	75485500	75486500	-0.5827547809834134
chr5	75485600	75486600	-0.945907834789692
chr5	75485700	75486700	-0.13371696625045484
chr5	75485800	75486800	-0.18962287553701848
chr5	75485900	75486900	-0.43939152080629496
chr5	75486000	75487000	-0.09541237407478176
chr5	75486100	75487100	-0.09461206710788896
chr5	75486200	75487200	0.04573925118886346
chr5	75486300	75487300	-0.06081222352529155
chr5	75486400	75487400	-0.5580342202855371
chr5	75486500	75487500	-0.6839703597544344
chr5	75486600	75487600	-0.3303093887288981
chr5	75486700	75487700	-0.9506586023552412
chr5	75486800	75487800	-0.6260295957757618
chr5	75486900	75487900	-0.4034976927301484
chr5	75487000	75488000	-0.713861546862367
chr5	75487100	75488100	-1.0706022754510909
chr5	75487200	75488200	-1.6015182047083998
chr5	75487300	75488300	-1.6034079621436
chr5	75487400	75488400	-2.0558392104776213
chr5	75487500	75488500	-1.9635150737706817
chr5	75487600	75488600	-2.035768579106425
chr5	75487700	75488700	-1.6820281178190268
chr5	75487800	75488800	-2.4636793345466548
chr5	75487900	75488900	-2.805866133061937
chr5	75488000	75489000	-3.140450995749045
chr5	75488100	75489100	-2.401828538399737
chr5	75488200	75489200	-1.9828702394958269
chr5	75488300	75489300	-1.3043157516577513
chr5	75488400	75489400	-1.0417682968069304
chr5	75488500	75489500	-0.7320888205597089
chr5	75488600	75489600	-0.7400226220576381
chr5	75488700	75489700	-0.807797101695524
chr5	75488800	75489800	-0.9384174346068592
chr5	75488900	75489900	-0.6970401656000674
chr5	75489000	75490000	-0.48740793397280113
chr5	75489100	75490100	-1.5258914835776562
chr5	75489200	75490200	-1.2890685984461587
chr5	75489300	75490300	-2.139905120063877
chr5	75489400	75490400	-2.40226309097326
chr5	75489500	75490500	-3.001629576562169
chr5	75489600	75490600	-2.7519098035176195
chr5	75489700	75490700	-2.935155008361332
chr5	75489800	75490800	-1.5981635177724562
chr5	75489900	75490900	-2.5735532270897346
chr5	75490000	75491000	-2.5658540124864633
chr5	75490100	75491100	-2.2033777961698617
chr5	75490200	75491200	-2.7243689614783664
chr5	75490300	75491300	-2.713775089803624
chr5	75490400	75491400	-2.9794471026633578
chr5	75490500	75491500	-3.123229779650865
chr5	75490600	75491600	-3.2860967553113705
chr5	75490700	75491700	-3.0872409752492724
chr5	75490800	75491800	-4.184163468528989
chr5	75490900	75491900	-3.5130001869888474
chr5	75491000	75492000	-3.25314985307072
chr5	75491100	75492100	-2.930345935331021
chr5	75491200	75492200	-2.474041078463165
chr5	75491300	75492300	-2.1008023822717474
chr5	75491400	75492400	-1.3464714907592574
chr5	75491500	75492500	-0.7903430487252232
chr5	75491600	75492600	-0.7291362838962565
chr5	75491700	75492700	-0.8468765081222246
chr5	75491800	75492800	-0.1886008508308528
chr5	75491900	75492900	-0.05195153609225042
chr5	75492000	75493000	-0.20472973732506924
chr5	75492100	75493100	-0.33679162671616497
chr5	75492200	75493200	-0.4096390705037955
chr5	75492300	75493300	-0.4861655473770069
chr5	75492400	75493400	-1.1374229711985642
chr5	75492500	75493500	-1.1882203838918763
chr5	75492600	75493600	-1.609803975219917
chr5	75492700	75493700	-2.057107121662036
chr5	75492800	75493800	-2.522344850014119
chr5	75492900	75493900	-2.6395079784663587
chr5	75493000	75494000	-2.3755476882604643
chr5	75493100	75494100	-2.162935733210112
chr5	75493200	75494200	-2.3492724422680933
chr5	75493300	75494300	-2.407236693272051
chr5	75493400	75494400	-2.239052047552489
chr5	75493500	75494500	-1.7880029525111083
chr5	75493600	75494600	-1.4945385118366352
chr5	75493700	75494700	-1.1147287345106018
chr5	75493800	75494800	-0.9722154945169694
chr5	75493900	75494900	-0.6535522855913597
chr5	75494000	75495000	-1.396030320191686
chr5	75494100	75495100	-1.866267798267144
chr5	75494200	75495200	-2.0878220834428447
chr5	75494300	75495300	-1.6735121314890415
chr5	75494400	75495400	-1.4268611752043263
chr5	75494500	75495500	-1.6523242883234597
chr5	75494600	75495600	-1.7549778755906698
chr5	75494700	75495700	-1.4622222787540409
chr5	75494800	75495800	-1.909727983599791
chr5	75494900	75495900	-1.6769765625263482
chr5	75495000	75496000	-1.3778998702524772
chr5	75495100	75496100	-1.083345566748249
chr5	75495200	75496200	-0.41210739382758493
chr5	75495300	75496300	-0.09046711002708001
chr5	75495900	75496900	-0.09807858782123174
chr5	75496000	75497000	-0.04244225338353015
chr5	75496300	75497300	-1.6028031192886956
chr5	75496400	75497400	-1.191246850726823
chr5	75496500	75497500	-1.7675114192309005
chr5	75496600	75497600	-1.7661876523748359
chr5	75496700	75497700	-1.285922117760292
chr5	75496800	75497800	-1.3203931631538033
chr5	75496900	75497900	-2.1386052384212064
chr5	75497000	75498000	-1.9578108802121716
chr5	75497100	75498100	-1.760578380331623
chr5	75497200	75498200	-2.093013475395058
chr5	75497300	75498300	-1.9746904073726688
chr5	75497400	75498400	-2.8523325433147715
chr5	75497500	75498500	-2.6291128236059262
chr5	75497600	75498600	-2.355309272408644
chr5	75497700	75498700	-2.472521695894389
chr5	75497800	75498800	-1.7374677454285232
chr5	75497900	75498900	-1.264020491481999
chr5	75498000	75499000	-2.0866106978896277
chr5	75498100	75499100	-2.2117565692311456
chr5	75498200	75499200	-1.9612746404649408
chr5	75498300	75499300	-1.3269106372864952
chr5	75498400	75499400	-1.1192097601866435
chr5	75498500	75499500	-1.2656284586095439
chr5	75498600	75499600	-1.1040344719428064
chr5	75498700	75499700	-0.9873277330405712
chr5	75498800	75499800	-1.828737499692913
chr5	75498900	75499900	-2.2224311219748007
chr5	75499000	75500000	-1.6164035891518913
chr5	75499100	75500100	-1.4197137544229332
chr5	75499200	75500200	-1.023424037858662
chr5	75499300	75500300	-1.0293184139218905
chr5	75499400	75500400	-0.8618951585257876
chr5	75499500	75500500	-1.1633059018419454
chr5	75499600	75500600	-1.4940060085734796
chr5	75499700	75500700	-2.4938480289468523
chr5	75499800	75500800	-2.425404253384208
chr5	75499900	75500900	-2.2184596265765424
chr5	75500000	75501000	-2.070878441135309
chr5	75500100	75501100	-1.7847567043808348
chr5	75500200	75501200	-2.4672033893252183
chr5	75500300	75501300	-2.904892801058918
chr5	75500400	75501400	-2.5425951396039217
chr5	75500500	75501500	-2.11961564101784
chr5	75500600	75501600	-1.8502242929343649
chr5	75500700	75501700	-1.6762215485722518
chr5	75500800	75501800	-2.175051003080764
chr5	75500900	75501900	-2.0367484381005583
chr5	75501000	75502000	-1.9407550664796787
chr5	75501100	75502100	-1.524467009837621
chr5	75501200	75502200	-0.8556942640960411
chr5	75501300	75502300	-0.9969771481407956
chr5	75501400	75502400	-0.8427132970201855
chr5	75501500	75502500	-0.8969134590608968
chr5	75501600	75502600	-0.75093212405863
chr5	75501700	75502700	-0.5152975046210639
chr5	75501800	75502800	0.44641860469903255
chr5	75501900	75502900	0.11934798018306388
chr5	75502000	75503000	-0.07009643590802796
chr5	75502100	75503100	-0.8392665120274131
chr5	75502200	75503200	-0.36776154087888735
chr5	75502300	75503300	0.3657697492401321
chr5	75502400	75503400	-0.19409679118546092
chr5	75502500	75503500	-0.1497465232084937
chr5	75502600	75503600	-0.09521927858965684
chr5	75502700	75503700	-0.09911914934857163
chr5	75502800	75503800	-0.9960413999545348
chr5	75504000	75505000	-1.339554671684385
chr5	75504100	75505100	-0.7611405358975311
chr5	75504200	75505200	-0.7743165365918864
chr5	75504300	75505300	-0.913322912697058
chr5	75504400	75505400	-0.5118959346305985
chr5	75504500	75505500	0.4168017830891115
chr5	75504600	75505600	0.18136441994837071
chr5	75504700	75505700	0.11060645711198047
chr5	75504800	75505800	0.08609922892896456
chr5	75504900	75505900	-0.6306608315652443
chr5	75505000	75506000	-0.39727025281920747
chr5	75505100	75506100	0.011637391184482721
chr5	75505200	75506200	-0.11303038662426328
chr5	75505300	75506300	-0.23910900658049564
chr5	75505400	75506400	-0.07611926732145348
chr5	75505500	75506500	0.0044862993719715786
chr5	75505600	75506600	0.3618827484920607
chr5	75505700	75506700	0.720878963593653
chr5	75505800	75506800	1.0786207159010293
chr5	75505900	75506900	1.041512259320667
chr5	75506000	75507000	0.9869231368786594
chr5	75506100	75507100	-0.42158048618005545
chr5	75506200	75507200	-0.2183325912836367
chr5	75506300	75507300	0.462167021436669
chr5	75506400	75507400	0.13480354984956933
chr5	75506500	75507500	-0.3645269237172935
chr5	75506600	75507600	-0.3484686112618849
chr5	75506700	75507700	-0.6091263460670227
chr5	75506800	75507800	-0.6189330168319234
chr5	75506900	75507900	-0.3132299297207299
chr5	75507000	75508000	-0.20617439726409115
chr5	75507100	75508100	0.365097096548466
chr5	75507200	75508200	0.43770125414816224
chr5	75507300	75508300	-0.3591225699120977
chr5	75507400	75508400	0.0572412616244759
chr5	75507500	75508500	-0.2815949152879201
chr5	75507600	75508600	0.19553959210821173
chr5	75507700	75508700	0.13659830132559392
chr5	75507800	75508800	0.4701364573781161
chr5	75507900	75508900	0.7743777442921417
chr5	75508000	75509000	0.5809812010406992
chr5	75508100	75509100	0.509731193133285
chr5	75508200	75509200	-0.06924575002386844
chr5	75508300	75509300	0.3437320804072061
chr5	75508400	75509400	-0.21396439337166576
chr5	75508500	75509500	0.5042052980059211
chr5	75508600	75509600	-0.10643112146426632
chr5	75508700	75509700	-0.4631606373256814
chr5	75508800	75509800	-1.0412824419194908
chr5	75508900	75509900	-1.6821944272997298
chr5	75509000	75510000	-1.6146346662734203
chr5	75509100	75510100	-1.454189140138801
chr5	75509200	75510200	-1.1894520358378802
chr5	75509300	75510300	-1.3404031726881758
chr5	75509400	75510400	-1.4884668258757514
chr5	75509500	75510500	-1.9628591732990617
chr5	75509600	75510600	-2.909094933874248
chr5	75509700	75510700	-2.582141755062189
chr5	75509800	75510800	-2.2426314250881223
chr5	75509900	75510900	-2.132801605005045
chr5	75510000	75511000	-2.2893951036346025
chr5	75510100	75511100	-1.7801675926793348
chr5	75510200	75511200	-0.8719074336773425
chr5	75510300	75511300	-0.5589714689068079
chr5	75510400	75511400	-0.10877667668752763
chr5	75510500	75511500	0.4321317853472285
chr5	75510600	75511600	1.4586017189410203
chr5	75510700	75511700	2.3872706027719883
chr5	75510800	75511800	2.1295386185708782
chr5	75510900	75511900	2.2470340763298
chr5	75511000	75512000	2.6973276668611876
chr5	75511100	75512100	2.4933303868826546
chr5	75511200	75512200	1.4200394706657673
chr5	75511300	75512300	1.0878400820856249
chr5	75511400	75512400	0.6578173988731929
chr5	75511500	75512500	0.14220432614004894
chr5	75511600	75512600	-0.2266272564911445
chr5	75511700	75512700	-0.7917222982517048
chr5	75511800	75512800	-0.1468155699227086
chr5	75511900	75512900	0.33848401947510776
chr5	75512000	75513000	-0.1406154294453137
chr5	75512100	75513100	-0.7297359938942752
chr5	75512200	75513200	0.6476587760773768
chr5	75512300	75513300	1.1539204096367632
chr5	75512400	75513400	1.4439380194355298
chr5	75512500	75513500	1.4066905770314098
chr5	75512600	75513600	1.5697051218795466
chr5	75512700	75513700	2.0945573462093856
chr5	75512800	75513800	1.6926357281588629
chr5	75512900	75513900	1.5939693818035638
chr5	75513000	75514000	1.6485273400594305
chr5	75513100	75514100	2.0275629119810143
chr5	75513200	75514200	1.812058547328572
chr5	75513300	75514300	1.6326217942316756
chr5	75513400	75514400	2.530445095948292
chr5	75513500	75514500	2.016594913973933
chr5	75513600	75514600	1.6429649475698018
chr5	75513700	75514700	1.1295515128652192
chr5	75513800	75514800	1.5855810949079343
chr5	75513900	75514900	1.7514162977537495
chr5	75514000	75515000	1.2292121000617915
chr5	75514100	75515100	0.5237936503186541
chr5	75514200	75515200	0.4103643994899779
chr5	75514300	75515300	-0.4376236774221314
chr5	75514400	75515400	-1.4011701328787642
chr5	75514500	75515500	-0.8949577453392956
chr5	75514600	75515600	-1.0372944404931883
chr5	75514700	75515700	-1.2182426783745472
chr5	75514800	75515800	-1.4487208612596092
chr5	75514900	75515900	-1.2718630449816224
chr5	75515000	75516000	-1.4010753367743518
chr5	75515100	75516100	-0.9303618872291988
chr5	75515200	75516200	-1.3413223964736185
chr5	75515300	75516300	-0.8103391678402242
chr5	75515400	75516400	-0.6146219151905937
chr5	75515500	75516500	-0.8712350044180429
chr5	75515600	75516600	-0.015230594276358126
chr5	75515700	75516700	-0.06375832738531251
chr5	75515800	75516800	-0.04009446879502218
chr5	75515900	75516900	-0.2811743180522331
chr5	75516000	75517000	0.48934567675949175
chr5	75516100	75517100	-0.04617281559565003
chr5	75516200	75517200	0.7837259691426934
chr5	75516300	75517300	1.5404807080203484
chr5	75516400	75517400	0.9956584239347062
chr5	75516500	75517500	1.3682357865493793
chr5	75516600	75517600	0.8684838823471113
chr5	75516700	75517700	1.1697347765862451
chr5	75516800	75517800	1.1580966244091555
chr5	75516900	75517900	1.2638347765118845
chr5	75517000	75518000	0.9058121837193007
chr5	75517100	75518100	1.4180408040380887
chr5	75517200	75518200	1.0557040990242428
chr5	75517300	75518300	0.5512508562127636
chr5	75517400	75518400	1.5113735662717227
chr5	75517500	75518500	1.356757252629202
chr5	75517600	75518600	1.1944937873332562
chr5	75517700	75518700	1.6717019085889049
chr5	75517800	75518800	1.731892454507976
chr5	75517900	75518900	1.207886504198656
chr5	75518000	75519000	1.4145616025203422
chr5	75518100	75519100	1.1498911517355836
chr5	75518200	75519200	1.0500055698698747
chr5	75518300	75519300	0.837537200908425
chr5	75518400	75519400	0.3737265754524032
chr5	75518500	75519500	0.2573360214372651
chr5	75518600	75519600	0.25140260352168275
chr5	75518700	75519700	-0.4586588664335325
chr5	75518800	75519800	-0.20611098870319744
chr5	75518900	75519900	0.0863008793359008
chr5	75519000	75520000	0.04353159572088845
chr5	75519100	75520100	0.025467631475952542
chr5	75519200	75520200	-0.2456412526018092
chr5	75519300	75520300	-0.4372354663422269
chr5	75519400	75520400	-0.5095242741266239
chr5	75519500	75520500	-0.22055345355071448
chr5	75519600	75520600	-0.12423515651043415
chr5	75519700	75520700	-0.4066158461399086
chr5	75519800	75520800	-0.8407193470259372
chr5	75519900	75520900	-1.0750797742016076
chr5	75520000	75521000	-1.0000271058418757
chr5	75520100	75521100	-0.6603158257679332
chr5	75520200	75521200	-0.168706079613759
chr5	75520300	75521300	-0.2311306304445496
chr5	75520400	75521400	-0.8252560713139854
chr5	75520500	75521500	-0.8591756107710978
chr5	75520600	75521600	-0.7052825653715981
chr5	75520700	75521700	-0.7205368965626888
chr5	75520800	75521800	-0.447711367261332
chr5	75520900	75521900	0.1252971093279971
chr5	75521000	75522000	0.6398814760744447
chr5	75521100	75522100	0.12798987999997435
chr5	75521200	75522200	0.16441239629942275
chr5	75521300	75522300	0.6856693296292738
chr5	75521400	75522400	1.3499195271319429
chr5	75521500	75522500	0.9708495633519338
chr5	75521600	75522600	0.4895221755724045
chr5	75521700	75522700	0.7310399643978991
chr5	75521800	75522800	0.6482782332890858
chr5	75521900	75522900	0.2936427908271705
chr5	75522000	75523000	-0.16620735521248334
chr5	75522100	75523100	0.04983674473765986
chr5	75522200	75523200	-0.35416355021463075
chr5	75522300	75523300	-0.8827082980471187
chr5	75522400	75523400	-1.0269929744039192
chr5	75522500	75523500	-0.9047869503737072
chr5	75522600	75523600	-0.6959492867388151
chr5	75522700	75523700	-0.4217719786500387
chr5	75522800	75523800	0.007953333630975053
chr5	75522900	75523900	0.3762430395022733
chr5	75523000	75524000	-0.3751322398405231
chr5	75523100	75524100	-0.01973103097140241
chr5	75523200	75524200	-0.6378748776322413
chr5	75523300	75524300	-0.7467182015016575
chr5	75523400	75524400	-1.195729292941897
chr5	75523500	75524500	-1.5600114270330994
chr5	75523600	75524600	-1.4552993192050292
chr5	75523700	75524700	-1.3613255819577998
chr5	75523800	75524800	-1.8438389036237224
chr5	75523900	75524900	-2.3077086230837383
chr5	75524000	75525000	-1.9185326655765753
chr5	75524100	75525100	-2.5054621329613083
chr5	75524200	75525200	-1.336017769219495
chr5	75524300	75525300	-0.4118526845971733
chr5	75524400	75525400	0.127773978461245
chr5	75524500	75525500	0.5848057133264432
chr5	75524600	75525600	0.262561598029402
chr5	75524700	75525700	-0.30250871277979113
chr5	75524800	75525800	-0.6163909263419918
chr5	75524900	75525900	-0.32892035081726323
chr5	75525000	75526000	-0.4895159225765336
chr5	75525100	75526100	-0.4370363764870892
chr5	75525200	75526200	-0.7631809605786755
chr5	75525300	75526300	-1.2480833330148469
chr5	75525400	75526400	-1.4585681478467587
chr5	75525500	75526500	-1.7436769121455369
chr5	75527000	75528000	0.23521945763714455
chr5	75527100	75528100	0.2908306068406912
chr5	75527200	75528200	-0.07677702574978855
chr5	75527300	75528300	0.0391516652953949
chr5	75527400	75528400	-0.009037064901934469
chr5	75527500	75528500	0.2327891430111363
chr5	75527600	75528600	-0.03346030476495564
chr5	75527700	75528700	0.2873648397238543
chr5	75527800	75528800	0.5875659355403771
chr5	75527900	75528900	0.03802212799639106
chr5	75528000	75529000	-0.34018822311039476
chr5	75528100	75529100	-0.4247906918479242
chr5	75528200	75529200	-0.2090219812220783
chr5	75528300	75529300	-0.4110050025290394
chr5	75528400	75529400	-0.125769481073309
chr5	75528500	75529500	-0.5606738279117329
chr5	75528600	75529600	-0.4381794423341202
chr5	75528700	75529700	-0.3651454707727117
chr5	75528800	75529800	-0.6773358807374937
chr5	75528900	75529900	-0.3009965037313382
chr5	75529000	75530000	-0.043730513949085364
chr5	75529100	75530100	0.6175053210979791
chr5	75529200	75530200	1.0947159893188565
chr5	75530900	75531900	1.6066169473819576
chr5	75531000	75532000	1.8041636171852349
chr5	75531100	75532100	1.6013779049609116
chr5	75531200	75532200	1.1893337091055465
chr5	75531300	75532300	1.142346601338352
chr5	75531400	75532400	0.20634109672520945
chr5	75531500	75532500	0.17908859565254573
chr5	75531600	75532600	0.06666897007535663
chr5	75531700	75532700	-0.5328428610563989
chr5	75531800	75532800	-0.532637675929023
chr5	75531900	75532900	-0.4721482025449668
chr5	75532000	75533000	-0.9110838383080923
chr5	75532100	75533100	-1.1833569515964526
chr5	75532200	75533200	-0.6785185218635726
chr5	75532300	75533300	-0.3895218868445046
chr5	75532400	75533400	0.07228049446712233
chr5	75532500	75533500	0.5986255714118419
chr5	75532600	75533600	-0.2351746952932467
chr5	75532700	75533700	-0.3158956253879127
chr5	75532800	75533800	-1.0315411652815356
chr5	75532900	75533900	-0.7672262881550214
chr5	75533000	75534000	-0.6768247713448866
chr5	75533100	75534100	0.048189673959033744
chr5	75533200	75534200	0.0142735460627961
chr5	75533600	75534600	-0.427912193926132
chr5	75533700	75534700	-0.5235343875700265
chr5	75533800	75534800	0.6783553470149993
chr5	75534100	75535100	0.9253194818654848
chr5	75534200	75535200	1.3272521328609752
chr5	75534300	75535300	0.5574989188033984
chr5	75534400	75535400	0.4277281284184534
chr5	75534500	75535500	1.1622606856495246
chr5	75534600	75535600	0.8070819712107823
chr5	75534700	75535700	0.8415209348830115
chr5	75534800	75535800	0.652622520262206
chr5	75534900	75535900	0.6878338211084754
chr5	75535000	75536000	0.46408805529871244
chr5	75535100	75536100	-0.2916679382696261
chr5	75535200	75536200	-0.6822480028961792
chr5	75535300	75536300	0.08934002828565285
chr5	75535400	75536400	0.7202823296168758
chr5	75535500	75536500	0.17308585731093507
chr5	75535600	75536600	0.8245765997565887
chr5	75535700	75536700	0.6881958728382014
chr5	75535800	75536800	0.39923487773050265
chr5	75535900	75536900	0.5692623915379844
chr5	75536000	75537000	-0.008606065592725688
chr5	75536100	75537100	1.0056423922902875
chr5	75536200	75537200	1.3477867848326168
chr5	75536300	75537300	1.876889451738508
chr5	75536400	75537400	1.4127977763430768
chr5	75536500	75537500	1.5022415244066365
chr5	75536600	75537600	1.219845447224084
chr5	75536700	75537700	1.1527097120150662
chr5	75536800	75537800	1.5267079562620849
chr5	75536900	75537900	1.7171565364574584
chr5	75537000	75538000	2.1596663317021516
chr5	75537100	75538100	1.5573836617903345
chr5	75537200	75538200	0.9163381024876628
chr5	75537300	75538300	0.2871042675120177
chr5	75537400	75538400	-0.16038847274101473
chr5	75537500	75538500	-0.1201177511943852
chr5	75537600	75538600	-0.7319229597741195
chr5	75537700	75538700	-0.9663199012458359
chr5	75537800	75538800	-0.7831912169900382
chr5	75537900	75538900	-0.85509294171148
chr5	75538000	75539000	-1.318094057973
chr5	75538100	75539100	-1.1909396446093927
chr5	75538200	75539200	-0.7130323556785171
chr5	75538300	75539300	-0.4584839384543089
chr5	75538400	75539400	0.1906961704468904
chr5	75538500	75539500	0.06753552809671913
chr5	75538600	75539600	0.7262108538428806
chr5	75538700	75539700	1.186123989190133
chr5	75538800	75539800	0.5115246997887426
chr5	75538900	75539900	0.11723345586800732
chr5	75539000	75540000	0.2879914049796916
chr5	75539100	75540100	-0.2815830825845984
chr5	75539200	75540200	-0.10953381567299073
chr5	75539300	75540300	-0.1966809454860087
chr5	75539400	75540400	-0.30920623808066017
chr5	75539500	75540500	-0.13005143748347406
chr5	75539600	75540600	-0.2437195616168109
chr5	75539700	75540700	-0.9261416692226584
chr5	75539800	75540800	-0.5077560816743408
chr5	75539900	75540900	-0.4557629134681022
chr5	75540000	75541000	-0.39453212385932707
chr5	75540100	75541100	0.26269010773744145
chr5	75540200	75541200	-0.301068732746243
chr5	75540300	75541300	0.045945965698374516
chr5	75540400	75541400	-0.7393501588336957
chr5	75540500	75541500	-1.5539806371215226
chr5	75540600	75541600	-1.1762738359724467
chr5	75540700	75541700	-0.7490255153697634
chr5	75540800	75541800	-0.7015380259287155
chr5	75540900	75541900	-0.5534023209674174
chr5	75541000	75542000	-0.7239930425564786
chr5	75541100	75542100	-0.9503194130846078
chr5	75541200	75542200	-0.3609986985098044
chr5	75541300	75542300	-0.5302930544345307
chr5	75541400	75542400	0.2386088172197192
chr5	75541500	75542500	0.9706432701419176
chr5	75541600	75542600	0.7835939645456972
chr5	75541700	75542700	1.301073249727362
chr5	75541800	75542800	1.1143598695083463
chr5	75541900	75542900	1.2007132458474108
chr5	75542900	75543900	0.08132728202540686
chr5	75543000	75544000	0.23899832484480676
chr5	75543100	75544100	-0.3568194933231678
chr5	75543200	75544200	-0.4259070411457
chr5	75543300	75544300	-0.7556105432383867
chr5	75543400	75544400	-0.6802578789640609
chr5	75543500	75544500	-0.4684549259742022
chr5	75543600	75544600	-0.4405854622792347
chr5	75543700	75544700	0.2704406914082493
chr5	75543800	75544800	0.4017688655285457
chr5	75543900	75544900	0.7062730828124842
chr5	75544000	75545000	0.675392468716464
chr5	75544100	75545100	0.7047424479317099
chr5	75544200	75545200	0.7472169991773059
chr5	75544300	75545300	0.8124638341646949
chr5	75544400	75545400	1.6367991583054815
chr5	75544500	75545500	1.6370616470293506
chr5	75544600	75545600	1.52472366478987
chr5	75544700	75545700	0.14723754759057894
chr5	75544800	75545800	0.18470725228018256
chr5	75544900	75545900	-0.8566196392818242
chr5	75545000	75546000	-1.1653003376393445
chr5	75545100	75546100	-1.275731750399906
chr5	75545200	75546200	-1.2369488303426646
chr5	75545300	75546300	-1.4343774314813789
chr5	75545400	75546400	-1.1531625651053583
chr5	75545500	75546500	-1.162690319873323
chr5	75545600	75546600	-1.0791319818877747
chr5	75545700	75546700	0.00562826004607815
chr5	75545800	75546800	-0.0263003770768654
chr5	75545900	75546900	1.0576718467137465
chr5	75546000	75547000	1.5190894486061195
chr5	75546100	75547100	1.8833116531973082
chr5	75546200	75547200	2.2266643044972008
chr5	75546300	75547300	2.202362507605648
chr5	75546400	75547400	1.8604775250577936
chr5	75546500	75547500	1.8936835167314447
chr5	75546600	75547600	2.5085108149616
chr5	75546700	75547700	1.5640112575557823
chr5	75546800	75547800	1.6267667907956609
chr5	75546900	75547900	1.2846896783440658
chr5	75547000	75548000	0.8243718257647779
chr5	75547100	75548100	0.7514635715790835
chr5	75547200	75548200	0.13296669972331054
chr5	75547300	75548300	0.6336319452327694
chr5	75547400	75548400	0.7200885196250287
chr5	75547500	75548500	0.3158651193540906
chr5	75547600	75548600	-0.013115162231219777
chr5	75547700	75548700	0.13757341989559366
chr5	75547800	75548800	-0.023448937626279885
chr5	75547900	75548900	0.09405903569576377
chr5	75548000	75549000	0.8854347375875423
chr5	75548100	75549100	0.9805326641798716
chr5	75548200	75549200	1.2117658210743194
chr5	75548300	75549300	1.1752700246146064
chr5	75548400	75549400	0.7064739499601337
chr5	75548500	75549500	0.6405078658705398
chr5	75548600	75549600	0.9345905984357008
chr5	75548700	75549700	1.5332963625864942
chr5	75548800	75549800	1.1752709468638356
chr5	75548900	75549900	0.9296066495383296
chr5	75549000	75550000	-0.041057473228979194
chr5	75549100	75550100	0.3451306046799447
chr5	75549200	75550200	-0.1987919718112358
chr5	75549300	75550300	-0.1375623013034372
chr5	75549400	75550400	-0.13405799591560832
chr5	75549500	75550500	0.2964061802602677
chr5	75549600	75550600	-0.3386476821792324
chr5	75549700	75550700	-0.792518031543989
chr5	75549800	75550800	-0.4627273385438238
chr5	75549900	75550900	-0.1628746296288054
chr5	75550000	75551000	0.2424170936711558
chr5	75550100	75551100	-0.050979146286003765
chr5	75550200	75551200	0.35795015025258264
chr5	75550300	75551300	0.24731087447175445
chr5	75550400	75551400	0.2358301589518378
chr5	75550500	75551500	0.29412737636668884
chr5	75550600	75551600	0.7565885265201479
chr5	75550700	75551700	0.6349391113920514
chr5	75550800	75551800	0.930846128945818
chr5	75550900	75551900	0.2280571051839348
chr5	75551000	75552000	0.28263860054996437
chr5	75551100	75552100	0.5757106904016304
chr5	75551200	75552200	1.1000522622055366
chr5	75551300	75552300	1.300395618082049
chr5	75551400	75552400	1.6106833575238229
chr5	75551500	75552500	1.8126160528962056
chr5	75551600	75552600	1.5949804974118664
chr5	75551700	75552700	2.328202711429845
chr5	75551800	75552800	2.171123559732773
chr5	75551900	75552900	2.60276755158744
chr5	75552000	75553000	2.0389198038243928
chr5	75552100	75553100	1.580022154437607
chr5	75552200	75553200	1.6204302886109394
chr5	75552300	75553300	1.972127645050176
chr5	75552400	75553400	2.1401092732616203
chr5	75552500	75553500	1.983075844775776
chr5	75552600	75553600	2.1251021657377063
chr5	75552700	75553700	1.6618706733859805
chr5	75552800	75553800	1.3618358740174716
chr5	75552900	75553900	1.1806320576552796
chr5	75553000	75554000	1.6401747075279485
chr5	75553100	75554100	1.7065015004466937
chr5	75553200	75554200	1.390688393695635
chr5	75553300	75554300	0.6467478051620251
chr5	75553400	75554400	0.7780709736549036
chr5	75553500	75554500	0.2374490993091929
chr5	75553600	75554600	-0.03370450272855032
chr5	75553700	75554700	0.3534855073832877
chr5	75553800	75554800	1.162333800915797
chr5	75553900	75554900	1.534729503186643
chr5	75554000	75555000	1.0555413388302708
chr5	75554100	75555100	1.0581224788957773
chr5	75554200	75555200	0.7413266763868157
chr5	75554300	75555300	0.9922024466892868
chr5	75554400	75555400	0.30674914290368105
chr5	75554500	75555500	0.9424925897842856
chr5	75554600	75555600	1.3734752885955293
chr5	75554700	75555700	1.126385608959865
chr5	75554800	75555800	0.5162356959498514
chr5	75554900	75555900	0.6477411485905871
chr5	75555000	75556000	1.0530037739445424
chr5	75555100	75556100	1.37065791560387
chr5	75555200	75556200	1.7879391456010991
chr5	75555300	75556300	1.947590988643891
chr5	75555400	75556400	2.3857390893492108
chr5	75555500	75556500	1.9970451640800628
chr5	75555600	75556600	1.8261614017440944
chr5	75555700	75556700	1.5135350625999553
chr5	75555800	75556800	1.2164015450619714
chr5	75555900	75556900	0.7222231041427266
chr5	75556000	75557000	0.6873663964081022
chr5	75556100	75557100	0.09527473177671264
chr5	75556200	75557200	0.10861151776643893
chr5	75556300	75557300	-0.2915878651726211
chr5	75556400	75557400	-0.6491861407323214
chr5	75556500	75557500	-0.8647875930969058
chr5	75556600	75557600	-1.2176441804577205
chr5	75556700	75557700	-0.28994532995255623
chr5	75556800	75557800	0.02528015445587256
chr5	75556900	75557900	-0.07947947397870066
chr5	75557000	75558000	-0.09900313845829024
chr5	75557100	75558100	0.4155944308099575
chr5	75557200	75558200	0.214031355802294
chr5	75557300	75558300	-0.10408901944591073
chr5	75557400	75558400	0.14144199472019606
chr5	75557500	75558500	0.6713190933493913
chr5	75557600	75558600	0.8276073825472307
chr5	75557700	75558700	0.5772849677715445
chr5	75557800	75558800	0.5427026998595161
chr5	75557900	75558900	1.296337520436628
chr5	75558000	75559000	1.3622839567011602
chr5	75558100	75559100	1.1054592207254912
chr5	75558200	75559200	1.3585816702145836
chr5	75558300	75559300	1.5712866887735617
chr5	75558400	75559400	0.9656696544930552
chr5	75558500	75559500	0.6105421507908703
chr5	75559600	75560600	1.0042128014789593
chr5	75559700	75560700	0.8185724856724244
chr5	75559800	75560800	0.6941651404558654
chr5	75559900	75560900	0.8350287774927828
chr5	75560000	75561000	0.838672098897813
chr5	75560100	75561100	0.40398868464016296
chr5	75560200	75561200	0.5153559394397821
chr5	75560300	75561300	0.3051395337656437
chr5	75560400	75561400	-0.18605186273592447
chr5	75560500	75561500	-0.5259213779006271
chr5	75560600	75561600	-1.015072433197248
chr5	75560700	75561700	-0.8032813323622353
chr5	75560800	75561800	-0.4975803419920439
chr5	75560900	75561900	-1.4399947297985034
chr5	75561000	75562000	-0.7250328522119556
chr5	75561100	75562100	-0.017485433441230887
chr5	75561200	75562200	0.05614335821573097
chr5	75561300	75562300	0.5026968988896384
chr5	75561400	75562400	1.2376916671750635
chr5	75561500	75562500	0.8863825628335149
chr5	75561600	75562600	1.5230837609406347
chr5	75561700	75562700	1.3713936621605696
chr5	75561800	75562800	0.8028281307789398
chr5	75561900	75562900	1.6589646655270345
chr5	75562000	75563000	0.8865170142928857
chr5	75562100	75563100	0.906281623096062
chr5	75562200	75563200	0.4830491747560664
chr5	75562300	75563300	0.18868224944278475
chr5	75562400	75563400	0.01140249383873044
chr5	75562500	75563500	0.4079809364049905
chr5	75562600	75563600	-0.5674345559618887
chr5	75562700	75563700	-1.1596632001292404
chr5	75562800	75563800	-0.9102238889945179
chr5	75562900	75563900	-1.3173603015804445
chr5	75563000	75564000	-1.132958613053413
chr5	75563100	75564100	-1.0568846390457167
chr5	75563200	75564200	-0.9108910837901216
chr5	75563300	75564300	-0.7181638829267473
chr5	75563500	75564500	0.0998074934064694
chr5	75563600	75564600	0.8354857733444825
chr5	75563700	75564700	1.2184606087142311
chr5	75563800	75564800	1.2324362176492172
chr5	75563900	75564900	1.156825760581936
chr5	75564000	75565000	1.0398367046195207
chr5	75564100	75565100	0.8515309941903864
chr5	75564200	75565200	1.1117833876835002
chr5	75564300	75565300	1.468160288861546
chr5	75564400	75565400	1.5563746469016695
chr5	75564500	75565500	0.7656146824931312
chr5	75564600	75565600	0.4956261053239959
chr5	75564700	75565700	0.7551232900073938
chr5	75564800	75565800	0.7996805254796828
chr5	75564900	75565900	1.6389173624046909
chr5	75565000	75566000	2.052599401952708
chr5	75565100	75566100	2.2065346706050613
chr5	75565200	75566200	2.060438427840285
chr5	75565300	75566300	2.0358419224967235
chr5	75565400	75566400	1.6081976159014748
chr5	75565500	75566500	1.7642975654176205
chr5	75565600	75566600	2.0773686741906396
chr5	75565700	75566700	2.328499858355313
chr5	75565800	75566800	2.6020153212515056
chr5	75565900	75566900	2.507595283330464
chr5	75566000	75567000	1.948194326862994
chr5	75566100	75567100	1.5976061793055711
chr5	75566200	75567200	1.3226140846869725
chr5	75566300	75567300	0.6816481074015652
chr5	75566400	75567400	0.9587734360910322
chr5	75566500	75567500	1.0539157483169146
chr5	75566600	75567600	0.912150120709638
chr5	75566700	75567700	0.9962957370731405
chr5	75566800	75567800	1.1570656116546147
chr5	75566900	75567900	1.0606524592834228
chr5	75567000	75568000	0.7485810066633599
chr5	75567100	75568100	0.18295762349156505
chr5	75567200	75568200	0.8712501640398962
chr5	75567300	75568300	0.9192782332399192
chr5	75567400	75568400	0.964667593997142
chr5	75567500	75568500	1.1898714219908406
chr5	75567600	75568600	1.105376685538663
chr5	75567700	75568700	0.9597041719542408
chr5	75567800	75568800	0.4812779996973378
chr5	75567900	75568900	0.09708418503294246
chr5	75568000	75569000	0.5967562865471148
chr5	75568100	75569100	1.4789902851402559
chr5	75568200	75569200	1.0866625693745686
chr5	75568300	75569300	1.3787016276993338
chr5	75568400	75569400	1.4577317631866682
chr5	75568500	75569500	1.646201614652647
chr5	75568600	75569600	1.4254613210808804
chr5	75568700	75569700	0.7820685065025392
chr5	75568800	75569800	0.672189807006353
chr5	75568900	75569900	0.3113548112702321
chr5	75569000	75570000	0.5843449026490375
chr5	75569100	75570100	0.4420672834650233
chr5	75569200	75570200	0.7956787201909453
chr5	75569300	75570300	0.29123174781739497
chr5	75569400	75570400	-0.04210526870820715
chr5	75569500	75570500	-0.4534310136439929
chr5	75569600	75570600	-0.32334402758491954
chr5	75569700	75570700	0.14656093023807246
chr5	75569800	75570800	0.0058698407888762676
chr5	75569900	75570900	0.4410764863601091
chr5	75570000	75571000	0.5331877963172005
chr5	75570100	75571100	0.9550561424195786
chr5	75570200	75571200	0.2997220502528876
chr5	75570300	75571300	0.14118788218645315
chr5	75570400	75571400	0.07595329856978775
chr5	75570500	75571500	-0.14243520294024078
chr5	75570600	75571600	-0.3467373229928528
chr5	75570700	75571700	-0.2656697200090326
chr5	75570800	75571800	-0.22622305804753245
chr5	75570900	75571900	-0.3091108202091688
chr5	75571000	75572000	-1.3564663872807785
chr5	75571100	75572100	-2.0611470232919253
chr5	75571200	75572200	-1.5436178301024115
chr5	75571300	75572300	-0.9665835827307959
chr5	75571400	75572400	-0.38942121595424267
chr5	75571500	75572500	0.14180373295991405
chr5	75571600	75572600	-0.2568458796479961
chr5	75571700	75572700	-0.3899299100322781
chr5	75571800	75572800	-0.1993957332063156
chr5	75571900	75572900	-0.10160696746653773
chr5	75572000	75573000	0.376453835299611
chr5	75572100	75573100	0.5889111128007738
chr5	75572200	75573200	-0.1621609931033914
chr5	75572300	75573300	-0.370559098039122
chr5	75572400	75573400	-1.1973537639047405
chr5	75572500	75573500	-1.2816590784574138
chr5	75572600	75573600	-0.2179701706721606
chr5	75572700	75573700	-0.05091480938265538
chr5	75572800	75573800	-0.1065682421010451
chr5	75572900	75573900	-0.001736971450569652
chr5	75573000	75574000	-0.24163131522173673
chr5	75573100	75574100	-0.04375359504486602
chr5	75573200	75574200	0.3690141470151875
chr5	75573300	75574300	0.3684019029532143
chr5	75573400	75574400	1.113484573204458
chr5	75573500	75574500	1.4700147436585769
chr5	75573600	75574600	0.727784663126564
chr5	75573700	75574700	0.7098512916147587
chr5	75573800	75574800	0.7237528131354592
chr5	75573900	75574900	0.2256004554282349
chr5	75574000	75575000	0.3571041530722716
chr5	75574100	75575100	-0.28373938202669685
chr5	75574200	75575200	0.2678887575356153
chr5	75574300	75575300	0.4638138111101043
chr5	75574400	75575400	0.19652190884449725
chr5	75574500	75575500	-0.3715705971467797
chr5	75574600	75575600	-0.24967899545221434
chr5	75574700	75575700	-0.15185532037705202
chr5	75574800	75575800	0.3116627354464803
chr5	75574900	75575900	0.06977195735909476
chr5	75575000	75576000	0.012794931699577662
chr5	75575100	75576100	-0.16000780425247887
chr5	75575200	75576200	-1.3688873266074746
chr5	75575300	75576300	-1.2896112566581561
chr5	75575400	75576400	-1.3095058873797796
chr5	75575500	75576500	-0.7460084822996955
chr5	75575600	75576600	-0.10755431484506454
chr5	75575700	75576700	-0.2460169045517769
chr5	75575800	75576800	-1.2792818117102691
chr5	75575900	75576900	-0.6747079896488409
chr5	75576000	75577000	-0.43200265869534094
chr5	75576100	75577100	0.15176239823542856
chr5	75576200	75577200	1.311528666277194
chr5	75576300	75577300	1.0945913439173771
chr5	75576400	75577400	0.6172820332475752
chr5	75576500	75577500	0.4082060857863175
chr5	75576600	75577600	0.058551731415383175
chr5	75576700	75577700	-0.28072091248964365
chr5	75576800	75577800	0.2265471469915644
chr5	75576900	75577900	0.2601368291687794
chr5	75577000	75578000	0.048163842718373
chr5	75577100	75578100	0.5174958999054566
chr5	75577200	75578200	0.30055831464250604
chr5	75577300	75578300	0.6775221660958044
chr5	75577400	75578400	1.4016000260687616
chr5	75577500	75578500	1.3720535169634542
chr5	75577600	75578600	1.3498828856823244
chr5	75577700	75578700	1.3805655464274966
chr5	75577800	75578800	1.7268309883238293
chr5	75577900	75578900	1.3389494529220858
chr5	75578000	75579000	1.5816199163255742
chr5	75578100	75579100	0.8292450616147247
chr5	75578200	75579200	1.2024844719036794
chr5	75578300	75579300	1.128965516540933
chr5	75578400	75579400	0.13618993161219142
chr5	75578500	75579500	-0.06284696274615856
chr5	75578600	75579600	-0.06779459391535911
chr5	75578700	75579700	0.12909685803647378
chr5	75578800	75579800	-0.3813931645362311
chr5	75578900	75579900	-0.11829160796043868
chr5	75579600	75580600	1.0127917014023422
chr5	75579700	75580700	1.4446638468480544
chr5	75579800	75580800	1.2177397960699512
chr5	75580000	75581000	0.7179882949095369
chr5	75580100	75581100	1.2204504022723346
chr5	75580200	75581200	1.1545605372397678
chr5	75580300	75581300	1.1647622386757697
chr5	75580400	75581400	0.8102754569065472
chr5	75580500	75581500	0.8731885771035367
chr5	75580600	75581600	1.0974930727945365
chr5	75580900	75581900	1.8271922645951724
chr5	75581000	75582000	1.884291500436334
chr5	75581100	75582100	1.093150828550992
chr5	75581200	75582200	1.0505619405057758
chr5	75581300	75582300	1.1264770066946697
chr5	75581400	75582400	1.4242259767828895
chr5	75581500	75582500	1.8073726227656872
chr5	75581600	75582600	2.528197875431447
chr5	75581700	75582700	2.2776087215046985
chr5	75581800	75582800	2.6147095494808297
chr5	75581900	75582900	2.612956615310456
chr5	75582500	75583500	1.4874046067641031
chr5	75582600	75583600	1.159136474317541
chr5	75582700	75583700	0.865289427801698
chr5	75582800	75583800	0.7423952611415544
chr5	75582900	75583900	0.6051732566039005
chr5	75583000	75584000	0.31354681494415254
chr5	75583100	75584100	0.32332767758236464
chr5	75583200	75584200	-0.09433577584164324
chr5	75583300	75584300	0.5736032645409417
chr5	75583400	75584400	0.3908198563901779
chr5	75583500	75584500	0.3126835495025035
chr5	75583600	75584600	0.5136811767724722
chr5	75583700	75584700	0.7602488556736229
chr5	75583800	75584800	0.3995862369124985
chr5	75583900	75584900	0.08984763113244784
chr5	75584000	75585000	0.1376087169289747
chr5	75584100	75585100	0.1043820478297553
chr5	75584200	75585200	0.4136460919650215
chr5	75584300	75585300	0.6803949506305358
chr5	75584400	75585400	0.6737087127624679
chr5	75584500	75585500	0.8032119646400462
chr5	75584600	75585600	0.9633872341002324
chr5	75584700	75585700	0.8470980419566546
chr5	75584800	75585800	0.9811699255367221
chr5	75584900	75585900	1.3389994980157007
chr5	75585000	75586000	0.9481215906834666
chr5	75585100	75586100	0.9663245088836412
chr5	75585200	75586200	1.1645824423720166
chr5	75585300	75586300	0.6908669612782973
chr5	75585400	75586400	0.3751817206809379
chr5	75585500	75586500	0.3241744196328314
chr5	75585600	75586600	-0.5401084064817254
chr5	75585700	75586700	-0.15450386118261247
chr5	75585800	75586800	-0.3944170598875636
chr5	75585900	75586900	-0.4549982732242803
chr5	75586000	75587000	-0.42711087999082054
chr5	75586100	75587100	-0.3073361959518973
chr5	75586200	75587200	-0.38333765479990345
chr5	75586300	75587300	-0.4649489087192529
chr5	75586400	75587400	-0.2560939383324432
chr5	75586500	75587500	0.6537702578614797
chr5	75586600	75587600	1.488454864717186
chr5	75586700	75587700	1.5584144124345114
chr5	75586800	75587800	1.2200302843046582
chr5	75586900	75587900	1.032201586107784
chr5	75587000	75588000	0.9620101340483871
chr5	75587100	75588100	1.2506727218189682
chr5	75587200	75588200	1.3729894950375752
chr5	75587300	75588300	1.6274783099986447
chr5	75587400	75588400	1.6771022646402785
chr5	75587500	75588500	0.9660552275611544
chr5	75587600	75588600	0.5946203724530781
chr5	75587700	75588700	0.04875516105130516
chr5	75587800	75588800	0.6599177702392317
chr5	75587900	75588900	0.6713561496047774
chr5	75588000	75589000	0.8965254229433924
chr5	75588100	75589100	0.978763576457634
chr5	75588200	75589200	0.3383553043939701
chr5	75588300	75589300	0.6092526058447284
chr5	75588400	75589400	0.9605100621680888
chr5	75588500	75589500	1.4993015294901513
chr5	75588600	75589600	0.9974075104141268
chr5	75588700	75589700	0.6351812004374034
chr5	75588800	75589800	-0.057005225482143436
chr5	75588900	75589900	0.2455874347648349
chr5	75589000	75590000	0.05734102780714021
chr5	75589100	75590100	-0.15552249875723326
chr5	75589200	75590200	0.12224262221868995
chr5	75589300	75590300	-0.13616623152936547
chr5	75589400	75590400	-0.3875067630171257
chr5	75589500	75590500	-0.7971232065317981
chr5	75589600	75590600	-0.4429892813596512
chr5	75589700	75590700	-0.008964045331482484
chr5	75589800	75590800	0.5057862331309121
chr5	75589900	75590900	0.516003261435285
chr5	75590000	75591000	0.5790786002974967
chr5	75590100	75591100	0.3810265204729007
chr5	75590200	75591200	0.2800935165015871
chr5	75590300	75591300	-0.3142524044107341
chr5	75590400	75591400	-0.4407258129764627
chr5	75590500	75591500	-0.07131069995664616
chr5	75590600	75591600	-0.37209789098484575
chr5	75590700	75591700	0.4455036661977445
chr5	75590800	75591800	0.17133114301889613
chr5	75590900	75591900	-0.22423954602494686
chr5	75591000	75592000	0.18446004883050388
chr5	75591100	75592100	-0.4069202627728693
chr5	75591200	75592200	-0.1316448900579118
chr5	75591300	75592300	0.22817656954593885
chr5	75591400	75592400	0.5123441779061128
chr5	75591500	75592500	-0.5324614678759279
chr5	75591600	75592600	0.5525166828392964
chr5	75591700	75592700	0.04868321267540943
chr5	75591800	75592800	0.2312278258460576
chr5	75591900	75592900	0.8183452423315267
chr5	75592000	75593000	0.6935261683732673
chr5	75592100	75593100	1.6534063775171943
chr5	75592200	75593200	1.7237657472383738
chr5	75592700	75593700	1.9171739307990443
chr5	75592800	75593800	2.0200229653949067
chr5	75592900	75593900	1.5658156452386718
chr5	75593000	75594000	1.7225171986252987
chr5	75593100	75594100	1.66129757768242
chr5	75593200	75594200	1.4647150320660716
chr5	75593300	75594300	1.6221484779927833
chr5	75593400	75594400	1.7534492841860436
chr5	75593500	75594500	1.3249539763095113
chr5	75593600	75594600	0.7483592346931942
chr5	75593700	75594700	1.1636572181109746
chr5	75593800	75594800	0.9353220795890592
chr5	75593900	75594900	0.4800756147874529
chr5	75594000	75595000	0.4878377242395124
chr5	75594100	75595100	0.046335173820420135
chr5	75594200	75595200	0.10716850504240734
chr5	75595300	75596300	1.4212023606636903
chr5	75595400	75596400	1.1918016479079825
chr5	75595500	75596500	0.7706755500781626
chr5	75595600	75596600	1.0974003127550047
chr5	75595700	75596700	0.7975829564280692
chr5	75595800	75596800	1.0003931495319875
chr5	75595900	75596900	1.7272342519054746
chr5	75596000	75597000	1.4609361007560855
chr5	75596100	75597100	1.7367210849256194
chr5	75596200	75597200	1.0599692974157071
chr5	75596300	75597300	1.1469899670827866
chr5	75596400	75597400	0.9447628125334012
chr5	75596500	75597500	0.6926136011201796
chr5	75596600	75597600	0.27824537137891997
chr5	75596700	75597700	-0.3786893305722611
chr5	75596800	75597800	-0.5739018979060838
chr5	75596900	75597900	-0.6752999753423925
chr5	75597000	75598000	-0.45247506158356693
chr5	75597100	75598100	-0.8974496988253556
chr5	75597200	75598200	-0.34970458173802976
chr5	75597300	75598300	-0.09326243821365164
chr5	75597400	75598400	-0.3477539962587148
chr5	75597500	75598500	0.07259384323655707
chr5	75597600	75598600	-0.05690873326661591
chr5	75597700	75598700	1.010991038902298
chr5	75597800	75598800	1.1805039800764006
chr5	75597900	75598900	1.4184337800716114
chr5	75598000	75599000	1.3398889643430383
chr5	75598100	75599100	1.8322805821564327
chr5	75598200	75599200	2.02080890564959
chr5	75598300	75599300	2.0397490311538387
chr5	75598400	75599400	2.2924048324755097
chr5	75598500	75599500	2.200118692929672
chr5	75598600	75599600	2.5170873516675925
chr5	75598700	75599700	2.107882627173564
chr5	75598800	75599800	1.8208280615184247
chr5	75598900	75599900	2.042087041349823
chr5	75599000	75600000	2.152094821249509
chr5	75599100	75600100	2.225212027133152
chr5	75599200	75600200	2.4669424028512084
chr5	75599300	75600300	2.103968977132791
chr5	75599400	75600400	1.8734370161226368
chr5	75599500	75600500	1.462100429931588
chr5	75599600	75600600	1.4913138797881749
chr5	75599700	75600700	1.2910550351707095
chr5	75599800	75600800	1.4998361213559481
chr5	75599900	75600900	1.6743272702808136
chr5	75600000	75601000	1.3001927448746693
chr5	75600100	75601100	1.3255465207732522
chr5	75600200	75601200	0.4784891732784784
chr5	75600300	75601300	0.9300752877075852
chr5	75600400	75601400	1.0049802594090094
chr5	75600500	75601500	1.1315192611293707
chr5	75600600	75601600	1.3515859919693065
chr5	75600700	75601700	0.7633030196942573
chr5	75600800	75601800	0.6331771130513254
chr5	75600900	75601900	0.02969894971078959
chr5	75601000	75602000	0.1269658530233307
chr5	75601100	75602100	-0.9445983629437492
chr5	75601200	75602200	-0.3616815102684512
chr5	75601300	75602300	-0.568754380903925
chr5	75601400	75602400	-0.8132943191492067
chr5	75601500	75602500	-0.8583642306684581
chr5	75601600	75602600	-1.2854753090150326
chr5	75601700	75602700	-0.9194076653210794
chr5	75601800	75602800	-1.1415948464182135
chr5	75601900	75602900	-1.0446314206642473
chr5	75602000	75603000	-1.049850612335482
chr5	75602100	75603100	-0.5616248645118912
chr5	75602200	75603200	-0.4692658840654708
chr5	75602300	75603300	-0.22290131126894536
chr5	75602400	75603400	0.16222642082290906
chr5	75603400	75604400	-0.3711663667317955
chr5	75603500	75604500	-0.04399754462168785
chr5	75603600	75604600	-0.0757305839248071
chr5	75603700	75604700	0.5625644812041094
chr5	75603800	75604800	0.3329010857416405
chr5	75603900	75604900	-0.2938681934748263
chr5	75604000	75605000	0.421441976867003
chr5	75604100	75605100	0.2884320583714394
chr5	75604200	75605200	0.4598055081624428
chr5	75604300	75605300	0.14838962778880913
chr5	75604400	75605400	0.9296103201353344
chr5	75604500	75605500	1.3194868291199442
chr5	75604600	75605600	1.0631550172629698
chr5	75604700	75605700	0.4252245419187223
chr5	75606900	75607900	1.842309805361308
chr5	75607000	75608000	1.8645606916361757
chr5	75607100	75608100	1.7505301677088607
chr5	75607200	75608200	1.2840892764058571
chr5	75607500	75608500	-0.11976454597750552
chr5	75607600	75608600	-0.6122565239123009
chr5	75607700	75608700	-0.3765451043281904
chr5	75607800	75608800	-0.12704950866354495
chr5	75607900	75608900	-0.5028291182793696
chr5	75608000	75609000	-0.18488838529303098
chr5	75608100	75609100	-0.2606480383316235
chr5	75608200	75609200	0.009939576543995642
chr5	75608300	75609300	-0.2200665920869593
chr5	75608400	75609400	0.6751677219588816
chr5	75608500	75609500	1.3181427470924505
chr5	75608600	75609600	1.2809752733444142
chr5	75608700	75609700	0.8706424999746827
chr5	75608800	75609800	0.6278555926685758
chr5	75608900	75609900	0.5374937153043496
chr5	75609000	75610000	0.21697695241398382
chr5	75609100	75610100	0.3163752881884445
chr5	75609200	75610200	0.4098398970875364
chr5	75609300	75610300	0.5734676712442205
chr5	75609400	75610400	0.5406088838183061
chr5	75609500	75610500	0.3336033177424136
chr5	75609600	75610600	0.4227234353032995
chr5	75609700	75610700	0.3755370692300284
chr5	75609800	75610800	-0.03608336763315783
chr5	75610900	75611900	-0.5044156482979444
chr5	75611000	75612000	-0.22991437455543515
chr5	75611100	75612100	0.19022471658558326
chr5	75611200	75612200	1.120105217575624
chr5	75611300	75612300	1.382101380852362
chr5	75612400	75613400	1.1759529481462698
chr5	75612500	75613500	1.0139673578490132
chr5	75612600	75613600	1.5260752644907376
chr5	75612700	75613700	1.5957837635114325
chr5	75612800	75613800	1.7348720926778964
chr5	75612900	75613900	1.9336689037988808
chr5	75613000	75614000	1.83016292005822
chr5	75613100	75614100	2.0204005812546204
chr5	75613200	75614200	2.300366701253872
chr5	75613300	75614300	1.7355114274491057
chr5	75613400	75614400	1.8987392430283856
chr5	75613500	75614500	1.5740470020571486
chr5	75613600	75614600	0.7815390345423605
chr5	75613700	75614700	0.6941803365074827
chr5	75613800	75614800	0.6689719014132459
chr5	75613900	75614900	0.9122691204298722
chr5	75614000	75615000	1.3942851387898354
chr5	75614100	75615100	1.047717377960138
chr5	75614200	75615200	0.7928870230524963
chr5	75614300	75615300	1.4675999681020269
chr5	75614400	75615400	1.3207674832455487
chr5	75614500	75615500	1.4707518697136641
chr5	75614600	75615600	1.7884073187933136
chr5	75614700	75615700	2.230153590906236
chr5	75614800	75615800	2.0664066405723127
chr5	75614900	75615900	1.3572877516712973
chr5	75615000	75616000	0.973958291532631
chr5	75615100	75616100	1.4304301497216791
chr5	75615200	75616200	0.4591382601462872
chr5	75615300	75616300	0.00913267999762336
chr5	75615400	75616400	0.2674915021568176
chr5	75615500	75616500	-0.2500175005725593
chr5	75615600	75616600	-0.7624845103904474
chr5	75615700	75616700	-0.6645601840623773
chr5	75615800	75616800	-0.208371942388152
chr5	75615900	75616900	-0.6550631805247688
chr5	75616000	75617000	-0.8409626981606415
chr5	75616100	75617100	-0.9556803974234748
chr5	75616200	75617200	0.308504075474458
chr5	75616300	75617300	0.6713042438349026
chr5	75616400	75617400	0.6414513363514344
chr5	75616500	75617500	0.9616179059922022
chr5	75616600	75617600	1.1957810500213604
chr5	75616700	75617700	0.6589748663296339
chr5	75616800	75617800	0.3960404960810352
chr5	75616900	75617900	1.1680864677117198
chr5	75617000	75618000	1.6679745364137024
chr5	75617100	75618100	1.183584045913841
chr5	75617200	75618200	1.120703867966215
chr5	75617300	75618300	0.6664162751948104
chr5	75617400	75618400	0.5482615094301204
chr5	75617500	75618500	1.3692178808337576
chr5	75617600	75618600	1.6929083411259478
chr5	75617700	75618700	1.8125697062670736
chr5	75617800	75618800	1.7653053454892782
chr5	75617900	75618900	1.5310465305322625
chr5	75618000	75619000	1.7617352397940214
chr5	75618100	75619100	2.2142784380330043
chr5	75618200	75619200	2.3214372026502756
chr5	75618300	75619300	2.7393331708993847
chr5	75618400	75619400	3.078668398091287
chr5	75618500	75619500	2.9841169615198035
chr5	75618600	75619600	2.770124544211275
chr5	75618700	75619700	3.056286931115362
chr5	75618800	75619800	3.4308300715148508
chr5	75618900	75619900	3.1288762632626463
chr5	75619000	75620000	2.7428056717791724
chr5	75619100	75620100	1.9842674285207889
chr5	75619200	75620200	1.2951112576518342
chr5	75619300	75620300	1.2270588139615617
chr5	75619400	75620400	0.7042627092669698
chr5	75619500	75620500	0.5500347616742601
chr5	75619600	75620600	0.8265406108423202
chr5	75619700	75620700	0.6394224744960831
chr5	75619800	75620800	0.3835914611830861
chr5	75619900	75620900	0.2678014282584669
chr5	75620000	75621000	0.12535269690682743
chr5	75620100	75621100	0.5945710124874465
chr5	75620200	75621200	0.08903903260945077
chr5	75620300	75621300	-0.0060727278735028005
chr5	75620400	75621400	0.10246398391451593
chr5	75620500	75621500	-0.4853573838497754
chr5	75620600	75621600	-0.9265515230063024
chr5	75620700	75621700	-0.5970649259695859
chr5	75620800	75621800	-0.6719888248179059
chr5	75620900	75621900	-0.6419650801217001
chr5	75621000	75622000	-0.2651172933494785
chr5	75621100	75622100	-0.5508534550971884
chr5	75621200	75622200	0.08730552439668039
chr5	75621300	75622300	-0.013824288385137412
chr5	75621400	75622400	-0.04907534739918944
chr5	75621500	75622500	0.14118530079136074
chr5	75621600	75622600	0.4219801850473777
chr5	75621700	75622700	-0.008810896115134477
chr5	75621800	75622800	-0.6690424399616541
chr5	75621900	75622900	-0.1433255499960043
chr5	75622000	75623000	-0.04278254911227182
chr5	75622100	75623100	0.32738453968096065
chr5	75622200	75623200	0.5368806765625305
chr5	75622300	75623300	0.6478723183210129
chr5	75622400	75623400	0.669042225231542
chr5	75622500	75623500	0.2710367262952177
chr5	75622600	75623600	0.060427505884423485
chr5	75622700	75623700	0.12728029668311122
chr5	75622800	75623800	0.4746302105882039
chr5	75622900	75623900	0.2880703028083762
chr5	75623000	75624000	0.03581634377144536
chr5	75623100	75624100	-0.22125156016118588
chr5	75623200	75624200	-0.2085342929448709
chr5	75623300	75624300	0.10635709955027517
chr5	75623400	75624400	0.4917237827864733
chr5	75623500	75624500	0.8784957461655084
chr5	75623600	75624600	1.0046785522609607
chr5	75623700	75624700	1.0913548164246083
chr5	75623800	75624800	1.6827659450576549
chr5	75623900	75624900	1.0124808447058835
chr5	75624000	75625000	0.5321214147497295
chr5	75624100	75625100	0.3877237850145739
chr5	75624200	75625200	0.4815439992192864
chr5	75624300	75625300	-0.20218190330745
chr5	75624400	75625400	-0.39678228918661
chr5	75624500	75625500	-0.046597236597186883
chr5	75624600	75625600	-0.22188019298862327
chr5	75624700	75625700	-0.3291354148705372
chr5	75624800	75625800	-0.6741818485866727
chr5	75624900	75625900	-0.14566181711379875
chr5	75625000	75626000	0.376182269155952
chr5	75625100	75626100	0.5853426433058107
chr5	75625200	75626200	0.3869712643933162
chr5	75625300	75626300	0.5910936831581171
chr5	75625400	75626400	0.4266737131336921
chr5	75625500	75626500	0.5113234237264198
chr5	75625600	75626600	0.6745233434519373
chr5	75625700	75626700	0.6293590103436085
chr5	75625800	75626800	0.43568667075572576
chr5	75625900	75626900	0.10728739729658672
chr5	75626000	75627000	-0.06183589001614902
chr5	75626100	75627100	-0.19929879046528712
chr5	75626200	75627200	0.05828497456293979
chr5	75626300	75627300	-0.3775031662333007
chr5	75626400	75627400	-0.320913181548669
chr5	75626500	75627500	-0.5128079066334671
chr5	75626600	75627600	-0.4939664559901492
chr5	75626700	75627700	-0.7636523753554075
chr5	75626800	75627800	-1.1229073837521564
chr5	75626900	75627900	-0.6889300913170282
chr5	75627000	75628000	-0.38017561549390266
chr5	75627100	75628100	0.13386216029804587
chr5	75627200	75628200	-0.6215316328859051
chr5	75627300	75628300	0.5822646729694511
chr5	75627400	75628400	0.5511363164501181
chr5	75627500	75628500	-0.07405882891891306
chr5	75627600	75628600	0.35066895391063224
chr5	75627700	75628700	0.6271543881476604
chr5	75627800	75628800	1.4772950833588618
chr5	75627900	75628900	0.9169754963110324
chr5	75628000	75629000	0.7166999024723079
chr5	75628100	75629100	0.503019663029941
chr5	75628200	75629200	0.4985159990917797
chr5	75628300	75629300	0.02899216957618558
chr5	75628400	75629400	-0.0013520098883270395
chr5	75628500	75629500	0.4918886281679866
chr5	75628600	75629600	0.40246475062979215
chr5	75628700	75629700	0.19357297811203766
chr5	75628800	75629800	-0.5966073727356239
chr5	75628900	75629900	0.2988036333661155
chr5	75629000	75630000	0.5862542035842963
chr5	75629100	75630100	0.8533200352671413
chr5	75629200	75630200	1.275152347892584
chr5	75629300	75630300	0.7772713213404413
chr5	75629400	75630400	0.8584393123548187
chr5	75629500	75630500	0.5971974983294916
chr5	75629600	75630600	-0.06905109706818774
chr5	75629700	75630700	-0.21757073740926786
chr5	75629800	75630800	0.5741629189015042
chr5	75629900	75630900	-0.21822250849129632
chr5	75630000	75631000	-1.3072402827118448
chr5	75630100	75631100	-1.367648485201479
chr5	75630200	75631200	-0.9497649199931438
chr5	75630300	75631300	-0.6736385257323323
chr5	75630400	75631400	-0.5211460222600368
chr5	75630500	75631500	-0.05007740375071844
chr5	75630600	75631600	0.6210220240301823
chr5	75630700	75631700	0.7481900601424476
chr5	75630800	75631800	0.31097635886273634
chr5	75630900	75631900	0.455329127446482
chr5	75631000	75632000	1.282024234175215
chr5	75631100	75632100	0.8985265021696959
chr5	75632100	75633100	0.12079669163923094
chr5	75632200	75633200	0.7353670118748848
chr5	75632300	75633300	-0.1374407757503136
chr5	75632400	75633400	-0.11858253998631794
chr5	75632500	75633500	0.9302926151358392
chr5	75632600	75633600	1.4903441082033662
chr5	75632700	75633700	1.7308112251757195
chr5	75632800	75633800	1.6277677165683395
chr5	75632900	75633900	1.6972701074104135
chr5	75633000	75634000	1.8874717686422195
chr5	75633100	75634100	2.3024422872843253
chr5	75633200	75634200	1.66899714411318
chr5	75633300	75634300	1.5282465113254635
chr5	75633400	75634400	1.9348468198644624
chr5	75633500	75634500	1.4160059326618617
chr5	75633600	75634600	1.0020061991546958
chr5	75633700	75634700	0.6986625652006794
chr5	75633800	75634800	0.469000378086041
chr5	75633900	75634900	0.3635191302480556
chr5	75634000	75635000	-0.26634424164924364
chr5	75634100	75635100	-1.4115283025559475
chr5	75634200	75635200	-1.7558940572726252
chr5	75634300	75635300	-0.9225164649382832
chr5	75634400	75635400	-1.017850695504735
chr5	75634500	75635500	-1.074552723214826
chr5	75634600	75635600	-1.1125133349960472
chr5	75634700	75635700	-1.5544575929930835
chr5	75634800	75635800	-1.1562479772775849
chr5	75634900	75635900	-1.5941135848420738
chr5	75635000	75636000	-1.4668528008534372
chr5	75637300	75638300	1.6589812340549217
chr5	75637400	75638400	1.7991115050540705
chr5	75637500	75638500	1.6728123197307767
chr5	75637600	75638600	0.9675696625506351
chr5	75637700	75638700	1.288092379449008
chr5	75637800	75638800	1.7800444109012554
chr5	75637900	75638900	1.7408499544656435
chr5	75638000	75639000	1.7443180159258758
chr5	75638100	75639100	1.8605793246563584
chr5	75638200	75639200	1.6705356866595111
chr5	75638300	75639300	1.5357795088483015
chr5	75638400	75639400	1.5172903383043015
chr5	75638500	75639500	1.70569803379214
chr5	75638600	75639600	2.139291547117335
chr5	75638700	75639700	2.1856611230914407
chr5	75638800	75639800	2.077346583040641
chr5	75638900	75639900	1.4751531752532387
chr5	75639000	75640000	1.8019902525404865
chr5	75639100	75640100	1.2248228885724268
chr5	75639200	75640200	0.9387115742243008
chr5	75639300	75640300	0.7919478824257109
chr5	75639400	75640400	0.1831676108296486
chr5	75639500	75640500	-0.1306823529436309
chr5	75639600	75640600	0.175216321375953
chr5	75639700	75640700	-0.0040612151286661385
chr5	75639800	75640800	-0.6209424289211251
chr5	75639900	75640900	0.02531349064478116
chr5	75640000	75641000	-0.010087218822467933
chr5	75640100	75641100	0.7226448101695047
chr5	75640200	75641200	0.9345343159012364
chr5	75640300	75641300	0.8200134743314885
chr5	75640400	75641400	1.3228771700204294
chr5	75640500	75641500	1.2113046174287818
chr5	75640600	75641600	1.0738766171152831
chr5	75640700	75641700	0.6946465063854147
chr5	75640800	75641800	0.5185705466607422
chr5	75640900	75641900	-0.1823800719717709
chr5	75641000	75642000	-0.3198254035132227
chr5	75641100	75642100	-1.4417456148576149
chr5	75641200	75642200	-1.7150129595423789
chr5	75641300	75642300	-1.2691462770141857
chr5	75641400	75642400	-1.115248066830469
chr5	75641500	75642500	-0.7894888113637323
chr5	75648300	75649300	-2.9483537997885687
chr5	75648400	75649400	-3.0555169725923395
chr5	75648500	75649500	-3.565853561675598
chr5	75648600	75649600	-3.000825044070822
chr5	75648700	75649700	-1.7694471393796578
chr5	75648800	75649800	-1.6932975099311889
chr5	75648900	75649900	-1.0506466617363317
chr5	75649000	75650000	-0.8075814510238805
chr5	75649100	75650100	-0.8088758608510409
chr5	75649200	75650200	-1.1131891214617653
chr5	75649300	75650300	-1.2473738188267525
chr5	75649400	75650400	-1.0841025337625942
chr5	75649500	75650500	-0.6153958639835122
chr5	75649600	75650600	-0.8048390916268165
chr5	75649700	75650700	-1.4535927661894172
chr5	75649800	75650800	-1.9141923844990367
chr5	75649900	75650900	-1.631421677770872
chr5	75650000	75651000	-0.7269410410266448
chr5	75650100	75651100	-0.6193537357735004
chr5	75650200	75651200	-0.12715122727801825
chr5	75650300	75651300	-0.03823399416169146
chr5	75650400	75651400	0.30509641733986315
chr5	75650500	75651500	0.2973389458334453
chr5	75650600	75651600	0.5015099521873727
chr5	75650700	75651700	0.7815257156422373
chr5	75650800	75651800	1.1396286300742908
chr5	75650900	75651900	1.3161785649584048
chr5	75651000	75652000	0.17546502488100832
chr5	75651100	75652100	0.4913514319249391
chr5	75651200	75652200	0.8748310591583388
chr5	75651300	75652300	1.259896567936357
chr5	75651400	75652400	1.1578533799473618
chr5	75651500	75652500	1.4771333571062353
chr5	75651600	75652600	1.6152413709075537
chr5	75651700	75652700	1.4539706411853888
chr5	75651800	75652800	1.449703164080003
chr5	75651900	75652900	1.4243760099936005
chr5	75652000	75653000	2.5846202573774635
chr5	75652100	75653100	2.5068380990009094
chr5	75652200	75653200	2.2060574649219404
chr5	75652300	75653300	1.8550367479466787
chr5	75652400	75653400	1.7588733794877751
chr5	75652500	75653500	1.4521350705930922
chr5	75652600	75653600	0.9504465680011612
chr5	75652700	75653700	1.1568123420066965
chr5	75652800	75653800	0.8904143788538605
chr5	75652900	75653900	0.20345515194194014
chr5	75653000	75654000	0.2341934730932817
chr5	75653100	75654100	-0.1577259635516805
chr5	75653200	75654200	-0.7804726234582556
chr5	75653300	75654300	-0.6801603894044571
chr5	75653400	75654400	-0.3952026800506384
chr5	75653500	75654500	-0.08730101687577735
chr5	75653600	75654600	0.3650223639463157
chr5	75653700	75654700	0.09686740636443546
chr5	75653800	75654800	0.3108074214411628
chr5	75653900	75654900	1.1743650785608988
chr5	75654000	75655000	0.9349457785982614
chr5	75654100	75655100	1.6034462763943216
chr5	75654200	75655200	2.4968916876488225
chr5	75654300	75655300	2.488403188843065
chr5	75654400	75655400	2.4113710454251
chr5	75654500	75655500	2.278990262518604
chr5	75654600	75655600	2.001488931123128
chr5	75654700	75655700	2.1890615587355384
chr5	75654800	75655800	2.3850457390342057
chr5	75654900	75655900	2.2055991404011355
chr5	75655000	75656000	2.265187930058013
chr5	75655100	75656100	1.7822141427088598
chr5	75655200	75656200	1.7285517128819026
chr5	75655300	75656300	1.7374651073210077
chr5	75655400	75656400	1.5008275333304977
chr5	75655500	75656500	1.9661982227926216
chr5	75655600	75656600	1.8680276467878816
chr5	75655700	75656700	1.508224878394328
chr5	75655800	75656800	0.8868214821248365
chr5	75655900	75656900	0.4685174734936691
chr5	75656000	75657000	0.35407480518496676
chr5	75656100	75657100	0.2459919287840004
chr5	75656200	75657200	0.0038970679027349217
chr5	75656300	75657300	0.4396599596993459
chr5	75656400	75657400	0.885356134177185
chr5	75656500	75657500	0.9894942333279688
chr5	75656600	75657600	1.0535031242476929
chr5	75656700	75657700	1.4620160921581586
chr5	75656800	75657800	1.8173226855462925
chr5	75656900	75657900	2.3335108148826955
chr5	75657800	75658800	-0.5777226266242268
chr5	75657900	75658900	-0.7244301099541861
chr5	75658000	75659000	-0.7869106737759372
chr5	75658100	75659100	-0.9049471068517718
chr5	75658200	75659200	-0.9255745583557816
chr5	75658300	75659300	0.21525999973346974
chr5	75658400	75659400	1.3498971197920604
chr5	75658500	75659500	2.1152303490330837
chr5	75658600	75659600	1.325098840593087
chr5	75658700	75659700	1.8466447824124523
chr5	75658800	75659800	2.6735485918055137
chr5	75658900	75659900	2.2869413091263238
chr5	75659000	75660000	2.1238073874041437
chr5	75659100	75660100	2.0070851407590533
chr5	75659200	75660200	2.042221275134537
chr5	75659300	75660300	1.4778203299455792
chr5	75659400	75660400	0.8164517953962436
chr5	75659500	75660500	0.12459798343549087
chr5	75659600	75660600	0.6947415871517029
chr5	75660100	75661100	0.06250054322346303
chr5	75660200	75661200	0.2029714800451233
chr5	75660300	75661300	0.3175100992823138
chr5	75662000	75663000	1.7199834479381657
chr5	75662100	75663100	2.0474597481820065
chr5	75662200	75663200	1.9508872693026889
chr5	75662300	75663300	2.4541430795579613
chr5	75662400	75663400	2.0666057962522864
chr5	75662500	75663500	1.6039180918300393
chr5	75662600	75663600	0.8441065465046788
chr5	75662700	75663700	1.6098883785891929
chr5	75662800	75663800	2.0327718134322454
chr5	75662900	75663900	2.081343866984851
chr5	75663000	75664000	2.4057990494792594
chr5	75663100	75664100	2.2902575246505554
chr5	75663200	75664200	2.395962011915379
chr5	75663300	75664300	2.179835887103947
chr5	75663400	75664400	1.9945069287512835
chr5	75663500	75664500	2.3779453584447343
chr5	75663600	75664600	2.349670937988256
chr5	75663700	75664700	1.7011853547923694
chr5	75663800	75664800	1.6029468173740522
chr5	75663900	75664900	1.4645095957920715
chr5	75664000	75665000	1.0770072733623948
chr5	75664100	75665100	0.9526395376252388
chr5	75664200	75665200	0.6177567068023165
chr5	75664300	75665300	0.7531021443008071
chr5	75664400	75665400	1.7717173202088337
chr5	75664500	75665500	0.8624480479546321
chr5	75664600	75665600	0.8930210786103852
chr5	75664700	75665700	1.0126768680871798
chr5	75664800	75665800	0.9171714012634888
chr5	75664900	75665900	1.2231601032045094
chr5	75665000	75666000	1.2771137324995052
chr5	75665100	75666100	1.4426209525080511
chr5	75665200	75666200	1.9049934984564518
chr5	75665300	75666300	1.6881589962038916
chr5	75665400	75666400	1.459310570974971
chr5	75665500	75666500	1.866988527043525
chr5	75665600	75666600	2.3090390564539485
chr5	75665700	75666700	3.0634611882142835
chr5	75665800	75666800	3.3162170552441745
chr5	75665900	75666900	3.1013197261640175
chr5	75666000	75667000	3.819137369393607
chr5	75666100	75667100	3.3592793011209303
chr5	75666200	75667200	3.575222840630804
chr5	75666300	75667300	3.6140100422192987
chr5	75666400	75667400	3.1420521775349046
chr5	75666500	75667500	3.5294836494987893
chr5	75666600	75667600	3.1858956655506687
chr5	75666700	75667700	2.537793151972761
chr5	75666800	75667800	1.996603289454331
chr5	75666900	75667900	1.6521459782760115
chr5	75667000	75668000	0.7037162758043857
chr5	75667100	75668100	0.4248158157295184
chr5	75667200	75668200	-0.4279667082084339
chr5	75667300	75668300	-0.3188317220555332
chr5	75667400	75668400	0.11954513189950773
chr5	75667500	75668500	-0.9977397562879524
chr5	75667600	75668600	-0.5509402645059263
chr5	75667700	75668700	-0.6370985698742875
chr5	75667800	75668800	-0.37984294372552296
chr5	75667900	75668900	0.3469675005115073
chr5	75668000	75669000	0.49225262457935437
chr5	75668100	75669100	0.3645821308575967
chr5	75668200	75669200	1.1110912347278932
chr5	75668300	75669300	1.1173659338029558
chr5	75668400	75669400	1.1369746681378048
chr5	75668500	75669500	2.5878119496107463
chr5	75668600	75669600	2.495769763276648
chr5	75668700	75669700	2.6244847937936355
chr5	75668800	75669800	2.9240762331063768
chr5	75668900	75669900	2.903908304460016
chr5	75669000	75670000	2.5384282512151533
chr5	75669100	75670100	3.1358814382982265
chr5	75669200	75670200	3.1990111032495148
chr5	75669300	75670300	2.896606038294154
chr5	75669400	75670400	2.5715116325840457
chr5	75669500	75670500	1.7407307186462229
chr5	75669600	75670600	1.9087548163420545
chr5	75669700	75670700	1.2144022083628554
chr5	75669800	75670800	1.0430288945943065
chr5	75669900	75670900	0.2348298028214937
chr5	75670000	75671000	0.5625214140896921
chr5	75670100	75671100	0.4743134394217107
chr5	75670200	75671200	-0.2658289197648679
chr5	75670300	75671300	-0.1151851363640375
chr5	75670400	75671400	-0.02968650871746033
chr5	75670500	75671500	0.4241844898536571
chr5	75670600	75671600	0.6806353573895726
chr5	75670700	75671700	1.1902252136972615
chr5	75670800	75671800	0.9462276541841508
chr5	75670900	75671900	0.7661020263509406
chr5	75671000	75672000	0.6512241688742096
chr5	75671100	75672100	1.0233802572258086
chr5	75671200	75672200	1.3724512188055789
chr5	75671300	75672300	0.8789593600693452
chr5	75671400	75672400	1.5319523088281044
chr5	75671500	75672500	1.7476150234882433
chr5	75671600	75672600	0.4799462682677031
chr5	75671700	75672700	0.3543662524304812
chr5	75671800	75672800	0.6006203351364658
chr5	75671900	75672900	1.018102896826843
chr5	75672000	75673000	1.1221757177387408
chr5	75672100	75673100	0.4686873120782733
chr5	75672200	75673200	0.03030954019267835
chr5	75672300	75673300	0.9899768734167286
chr5	75672400	75673400	0.34077917566109744
chr5	75672500	75673500	0.4731647928232208
chr5	75672600	75673600	1.1296733836621826
chr5	75672700	75673700	1.5815297987681611
chr5	75672800	75673800	1.2967123660343336
chr5	75672900	75673900	1.3337090389782376
chr5	75674000	75675000	2.152519284250722
chr5	75674100	75675100	2.7678871940469536
chr5	75674200	75675200	2.6289276207855536
chr5	75674300	75675300	2.641264276551785
chr5	75674400	75675400	3.0028660812329537
chr5	75674500	75675500	3.1026816240507133
chr5	75674600	75675600	2.636640695579249
chr5	75674700	75675700	1.2218870503505843
chr5	75674800	75675800	1.2174776804966756
chr5	75674900	75675900	1.2106489637421116
chr5	75675000	75676000	1.2485930167674546
chr5	75675100	75676100	0.6922290272275265
chr5	75675200	75676200	0.2949320008310846
chr5	75675300	75676300	0.3080766564897321
chr5	75675400	75676400	0.3054044316593513
chr5	75675500	75676500	0.4012841935769395
chr5	75675600	75676600	0.18162966298155755
chr5	75675700	75676700	0.7911901318659874
chr5	75675800	75676800	0.2893042893016507
chr5	75675900	75676900	-0.07717770143360106
chr5	75676100	75677100	-0.7309363676932891
chr5	75676200	75677200	-0.6384577734346963
chr5	75676300	75677300	-0.8375058370275044
chr5	75676400	75677400	-1.2272306221791478
chr5	75676500	75677500	-1.005834009498051
chr5	75676600	75677600	-0.4699998066094917
chr5	75676700	75677700	-0.3132151215187203
chr5	75676800	75677800	0.06271209408978885
chr5	75676900	75677900	0.09111133718541728
chr5	75677000	75678000	0.0033575897401014734
chr5	75677100	75678100	0.2493749725619687
chr5	75677200	75678200	-0.03830606932274471
chr5	75677300	75678300	-0.13383898682311351
chr5	75677400	75678400	0.3911246794590332
chr5	75677500	75678500	0.5485795720861469
chr5	75677600	75678600	0.4867627920828441
chr5	75677700	75678700	0.18879513963286784
chr5	75677800	75678800	-0.09780757173576178
chr5	75677900	75678900	-0.15631848551117947
chr5	75678000	75679000	-0.13373977333482157
chr5	75678100	75679100	-0.6468926193717007
chr5	75678200	75679200	-0.04217960574036128
chr5	75679000	75680000	0.04223286088247201
chr5	75679100	75680100	0.2802298625353463
chr5	75679200	75680200	0.6620141455278634
chr5	75679300	75680300	0.6896360502226753
chr5	75679400	75680400	0.9031567826103668
chr5	75679500	75680500	0.3095988851653331
chr5	75679600	75680600	0.7203555143970787
chr5	75679700	75680700	0.2437230615744856
chr5	75679800	75680800	0.6448511088607359
chr5	75679900	75680900	0.5718294375805061
chr5	75680000	75681000	0.7704377266357723
chr5	75680100	75681100	1.0770879541978169
chr5	75680200	75681200	1.491701465102252
chr5	75680300	75681300	1.3322789879406691
chr5	75680400	75681400	1.1244685496049731
chr5	75680500	75681500	1.7768164815502057
chr5	75680600	75681600	1.6470530089307835
chr5	75680700	75681700	2.4477120522920344
chr5	75680800	75681800	2.3162080812702044
chr5	75680900	75681900	2.654198473652249
chr5	75681000	75682000	2.46838006746832
chr5	75681100	75682100	1.937213338577081
chr5	75682600	75683600	1.51491107519978
chr5	75682700	75683700	1.3717067094165951
chr5	75682800	75683800	0.6941291584504342
chr5	75682900	75683900	0.5318966482393538
chr5	75683000	75684000	0.7123900045563288
chr5	75683100	75684100	0.6079194728134095
chr5	75683200	75684200	1.1510908186945668
chr5	75683300	75684300	0.8634609320154158
chr5	75683800	75684800	-0.4823812917602016
chr5	75684400	75685400	-0.8684973974886417
chr5	75684500	75685500	-0.9900519752969728
chr5	75684600	75685600	-0.3172460425782078
chr5	75684700	75685700	0.32165056772298123
chr5	75684800	75685800	0.5805378645055763
chr5	75684900	75685900	0.8984637269432445
chr5	75685000	75686000	1.1223155833401626
chr5	75685100	75686100	0.6394292812948085
chr5	75685200	75686200	0.4772779564292217
chr5	75685300	75686300	-0.4238173186567498
chr5	75685400	75686400	-0.2097937169296255
chr5	75685500	75686500	-0.03104349161883996
chr5	75685600	75686600	-0.9052599555687416
chr5	75685700	75686700	-0.7642408492154239
chr5	75685800	75686800	-0.10793712443500658
chr5	75685900	75686900	0.3190387455046818
chr5	75686000	75687000	-0.2705594082063457
chr5	75686100	75687100	0.3969847214395665
chr5	75686200	75687200	0.7799821634769247
chr5	75686300	75687300	1.4487834323056674
chr5	75686400	75687400	1.2661020642378484
chr5	75686500	75687500	1.928203639209795
chr5	75686600	75687600	2.2796753963199565
chr5	75686700	75687700	2.12721487982963
chr5	75686800	75687800	1.870663739830588
chr5	75686900	75687900	1.7322959784758083
chr5	75687000	75688000	1.708377295412978
chr5	75687100	75688100	1.9921746196669747
chr5	75687200	75688200	1.6156091779702948
chr5	75687300	75688300	1.9592960758271345
chr5	75687400	75688400	1.9400647652590632
chr5	75687500	75688500	1.6687021821438712
chr5	75687600	75688600	1.3731230036004876
chr5	75687700	75688700	1.0154379866211136
chr5	75687800	75688800	0.7422014875212665
chr5	75687900	75688900	0.6943637545750504
chr5	75688000	75689000	1.1953125457700788
chr5	75688100	75689100	0.6072124127576606
chr5	75688200	75689200	0.4569218033997992
chr5	75688300	75689300	0.058409730874225976
chr5	75688400	75689400	0.33848927563789394
chr5	75688500	75689500	-0.1441448505117777
chr5	75688600	75689600	0.1795531674060414
chr5	75688700	75689700	0.024264905358711213
chr5	75688800	75689800	0.5966188039597529
chr5	75688900	75689900	1.1116495782095726
chr5	75689000	75690000	0.8254001616248187
chr5	75689100	75690100	0.7761338416400898
chr5	75689200	75690200	1.3117430972615176
chr5	75689300	75690300	1.4668755184039095
chr5	75689400	75690400	1.4783400448927748
chr5	75689500	75690500	1.7339494230951855
chr5	75689600	75690600	1.2658805742079462
chr5	75689700	75690700	1.5271399588256207
chr5	75689800	75690800	0.9709719168628614
chr5	75689900	75690900	0.09057624074057664
chr5	75690000	75691000	0.03544207436406509
chr5	75690100	75691100	0.4151639117992377
chr5	75690200	75691200	-0.10005575436543483
chr5	75690300	75691300	-0.35909029326342257
chr5	75690400	75691400	-0.8876989814149402
chr5	75690500	75691500	-1.4667098674875017
chr5	75690600	75691600	-0.6484234919228845
chr5	75690700	75691700	-0.6342584934304909
chr5	75690800	75691800	-0.295327910448247
chr5	75690900	75691900	0.08147448444815403
chr5	75691000	75692000	0.4809505203081933
chr5	75691100	75692100	0.5707417310944516
chr5	75691200	75692200	1.1277566767207363
chr5	75691300	75692300	1.0142779633750287
chr5	75691400	75692400	1.0088752516944084
chr5	75691500	75692500	1.5712272344575746
chr5	75691600	75692600	1.6864282094623515
chr5	75691700	75692700	1.353467519902564
chr5	75691800	75692800	1.3966793752462232
chr5	75691900	75692900	1.4436262158624047
chr5	75692000	75693000	0.946126065059602
chr5	75692100	75693100	0.735351960089636
chr5	75692200	75693200	1.0089269573772943
chr5	75692300	75693300	1.5784339618327587
chr5	75692400	75693400	1.869612233361969
chr5	75692500	75693500	1.6585419386107316
chr5	75692600	75693600	1.0021028570875177
chr5	75692700	75693700	0.7986202968123085
chr5	75692800	75693800	0.7593147522971156
chr5	75692900	75693900	0.6681975845792599
chr5	75693000	75694000	0.6932270362517691
chr5	75693100	75694100	0.4566332586101767
chr5	75693200	75694200	0.1154126009765371
chr5	75693300	75694300	-0.4547974700458654
chr5	75693400	75694400	-0.9474394728098492
chr5	75693500	75694500	-0.5349641309094774
chr5	75693600	75694600	0.024655961258263283
chr5	75693700	75694700	0.6719993610558531
chr5	75693800	75694800	0.7107103167834312
chr5	75693900	75694900	1.1712503948305857
chr5	75694000	75695000	0.6224629316721286
chr5	75694100	75695100	0.10574559008601876
chr5	75694200	75695200	-0.40455462937002185
chr5	75694300	75695300	-0.7175689385156166
chr5	75694400	75695400	-0.2463892742581405
chr5	75694500	75695500	-0.6058319891996393
chr5	75694600	75695600	-1.1299506917556974
chr5	75694700	75695700	-0.9933905183884768
chr5	75694800	75695800	-0.5872744800443798
chr5	75694900	75695900	-0.617631682968619
chr5	75695000	75696000	-1.1965072631570302
chr5	75695100	75696100	-0.9941829959156416
chr5	75695200	75696200	-0.8736662321627765
chr5	75695300	75696300	-1.0243441963601834
chr5	75695400	75696400	-1.4554532167507048
chr5	75695500	75696500	-1.5304746989427582
chr5	75695600	75696600	-1.7467287899429107
chr5	75695700	75696700	-2.0262161267140386
chr5	75695800	75696800	-2.9221864146178844
chr5	75695900	75696900	-4.107572769776386
chr5	75696000	75697000	-3.5165967968431766
chr5	75696100	75697100	-3.750218130354997
chr5	75696200	75697200	-3.762825311040524
chr5	75696300	75697300	-3.3251553547075354
chr5	75696400	75697400	-3.3123212359887653
chr5	75696500	75697500	-4.060216367591279
chr5	75696600	75697600	-4.421719696338992
chr5	75696700	75697700	-4.537704148496896
chr5	75696800	75697800	-4.738162869111656
chr5	75696900	75697900	-4.749062733867153
chr5	75697000	75698000	-4.50958419559814
chr5	75701600	75702600	0.17306248300037433
chr5	75701700	75702700	0.4283502455092708
chr5	75701800	75702800	0.2362175380570995
chr5	75701900	75702900	0.5554830164985861
chr5	75702000	75703000	0.5416169566633772
chr5	75702100	75703100	1.1257559294451367
chr5	75702200	75703200	1.5410156997680549
chr5	75702300	75703300	1.9117804025392464
chr5	75702400	75703400	1.0692230897901205
chr5	75702500	75703500	1.7556849993385717
chr5	75702600	75703600	1.7132944152463234
chr5	75702700	75703700	1.9284904777437504
chr5	75702800	75703800	1.7584538236703269
chr5	75702900	75703900	1.7183972616374343
chr5	75703000	75704000	1.7031374041145781
chr5	75703100	75704100	1.4260580938075316
chr5	75704200	75705200	0.4889869667593457
chr5	75704300	75705300	0.6446409811587475
chr5	75704400	75705400	0.6723521197184401
chr5	75704500	75705500	0.96417996238131
chr5	75704600	75705600	0.6776853332913327
chr5	75704700	75705700	0.4088308388235503
chr5	75704800	75705800	0.0707380308991175
chr5	75704900	75705900	0.4564379598891793
chr5	75705000	75706000	0.8214344930112368
chr5	75705100	75706100	1.717245006195113
chr5	75705200	75706200	0.5956064493426478
chr5	75705300	75706300	0.5006142631655038
chr5	75705400	75706400	0.6884003461030975
chr5	75705500	75706500	1.0910215200519529
chr5	75705600	75706600	0.5741235113190831
chr5	75705700	75706700	0.7975599283829691
chr5	75705800	75706800	0.18714089532377948
chr5	75705900	75706900	-0.3368961860980503
chr5	75706000	75707000	-0.44735996578449866
chr5	75706100	75707100	-0.2811536196878951
chr5	75706200	75707200	0.3584445714374945
chr5	75706300	75707300	-0.19494791639426629
chr5	75706400	75707400	0.2927369304015192
chr5	75706500	75707500	-0.3983350552060525
chr5	75706600	75707600	0.09371796320697193
chr5	75706700	75707700	0.33317053647493056
chr5	75706800	75707800	0.9388239577544372
chr5	75706900	75707900	0.9553177026435816
chr5	75707000	75708000	1.5981793560542494
chr5	75707100	75708100	1.2045957150212494
chr5	75707200	75708200	0.15353417629462826
chr5	75707300	75708300	0.9674665204858652
chr5	75707400	75708400	0.5701205111260943
chr5	75707500	75708500	1.59696927815734
chr5	75707600	75708600	1.7087482009720074
chr5	75707700	75708700	1.555224871675351
chr5	75707800	75708800	1.415008527227476
chr5	75707900	75708900	1.2806898766516313
chr5	75708000	75709000	1.2164109029188803
chr5	75708100	75709100	1.1188672502559134
chr5	75708200	75709200	1.6758853806489988
chr5	75708300	75709300	1.5174058284806642
chr5	75708400	75709400	1.430561827404925
chr5	75708500	75709500	1.0293802741297726
chr5	75708600	75709600	0.9217535696116844
chr5	75708700	75709700	0.27822473001735
chr5	75708800	75709800	0.5427969990035769
chr5	75708900	75709900	1.0949945147759057
chr5	75709000	75710000	0.6862299319654188
chr5	75709100	75710100	0.4800292356473256
chr5	75709200	75710200	0.4647898269018456
chr5	75709300	75710300	0.5443594569268818
chr5	75709400	75710400	0.4978783383942159
chr5	75709500	75710500	-0.21882071791946747
chr5	75709600	75710600	-0.8720901937087625
chr5	75709700	75710700	-0.3659618507133602
chr5	75709800	75710800	-0.2291430777101643
chr5	75709900	75710900	-0.27857956348552304
chr5	75710000	75711000	0.049644173270041836
chr5	75710100	75711100	0.23926606486064825
chr5	75710200	75711200	-0.10583719309666363
chr5	75710300	75711300	0.1056344113685329
chr5	75710400	75711400	0.27351746602209503
chr5	75710500	75711500	1.2368657591009988
chr5	75710600	75711600	2.4779572448656784
chr5	75710700	75711700	2.055495609577158
chr5	75710800	75711800	1.8770175807481693
chr5	75710900	75711900	1.4648657597742585
chr5	75711000	75712000	1.0646757980141068
chr5	75711100	75712100	1.624589768622449
chr5	75711200	75712200	1.681647137006311
chr5	75711300	75712300	0.7553446627776749
chr5	75711400	75712400	0.8964451311680746
chr5	75711500	75712500	0.6346770714357781
chr5	75711600	75712600	0.5750232117847042
chr5	75711700	75712700	1.3115092856342747
chr5	75711800	75712800	1.4104353729925925
chr5	75711900	75712900	1.2394700953978577
chr5	75712000	75713000	1.5584867339682051
chr5	75712100	75713100	0.8737046909457811
chr5	75712200	75713200	1.1855027104031708
chr5	75712300	75713300	1.5971478629198714
chr5	75712400	75713400	1.1607997431870356
chr5	75712500	75713500	0.9439606190601556
chr5	75712600	75713600	0.3123566233266012
chr5	75712700	75713700	-0.08019070713230353
chr5	75712800	75713800	-0.8125874328872223
chr5	75712900	75713900	0.00890513268415764
chr5	75713000	75714000	-0.8410512224082672
chr5	75713100	75714100	-0.5173836112813689
chr5	75713200	75714200	-0.8619960845630645
chr5	75713300	75714300	-0.6773682455614394
chr5	75713400	75714400	-0.5346028626311855
chr5	75713500	75714500	-0.8841422007730967
chr5	75713600	75714600	-0.5830513228292098
chr5	75713700	75714700	-0.3910672059005627
chr5	75713800	75714800	-0.5726693075497971
chr5	75713900	75714900	-0.8823417845484718
chr5	75714000	75715000	-0.7330047216545427
chr5	75714100	75715100	-0.5260255100967179
chr5	75714200	75715200	-0.2761093641358208
chr5	75714300	75715300	-0.24277097236987
chr5	75716400	75717400	-1.895238178886531
chr5	75716500	75717500	-1.466608548286081
chr5	75716600	75717600	-1.4822278483351248
chr5	75716700	75717700	-1.1903788242300075
chr5	75716800	75717800	-1.3455197811015394
chr5	75716900	75717900	-1.3566406350684643
chr5	75717000	75718000	-1.3905437689960622
chr5	75717100	75718100	-1.6159184683397296
chr5	75717200	75718200	-2.2581536129247053
chr5	75717300	75718300	-2.676933221181402
chr5	75717400	75718400	-2.3612068040576064
chr5	75717500	75718500	-2.8447481678444846
chr5	75718500	75719500	-0.3497326643528784
chr5	75718600	75719600	-1.3714238926233728
chr5	75718700	75719700	-0.700093421807687
chr5	75718800	75719800	-1.178636729917725
chr5	75718900	75719900	-1.0039205078732505
chr5	75719000	75720000	-1.1539350809382436
chr5	75719100	75720100	-0.5771390461619661
chr5	75719200	75720200	0.06980375537378587
chr5	75719300	75720300	0.5304396670765305
chr5	75719400	75720400	0.902275089881702
chr5	75719500	75720500	1.156301493414448
chr5	75719600	75720600	1.9012331295885307
chr5	75719700	75720700	1.5148529763178384
chr5	75719800	75720800	1.604438122529596
chr5	75719900	75720900	2.1440852790261338
chr5	75720000	75721000	2.2751320191510076
chr5	75720100	75721100	2.0651277493777065
chr5	75720200	75721200	2.0336092909922483
chr5	75720300	75721300	1.9691918262245118
chr5	75720400	75721400	1.3953164092830703
chr5	75720500	75721500	1.1040283064576983
chr5	75720600	75721600	1.3906272592466908
chr5	75720700	75721700	1.3708557724062287
chr5	75720800	75721800	1.0491651876375558
chr5	75720900	75721900	0.7869740526579045
chr5	75721000	75722000	0.6843166868384952
chr5	75721100	75722100	0.4708822310736997
chr5	75721200	75722200	0.27708140982498225
chr5	75721300	75722300	0.11113290150806587
chr5	75721400	75722400	0.14611503260372166
chr5	75721500	75722500	0.3082687701726441
chr5	75721600	75722600	-0.06704371082822294
chr5	75721700	75722700	0.012238485482490978
chr5	75721800	75722800	0.9006609672253416
chr5	75721900	75722900	0.3854316560989161
chr5	75722000	75723000	0.38957995141185514
chr5	75722100	75723100	0.2533834579129221
chr5	75722200	75723200	-0.1586039014946383
chr5	75722300	75723300	-0.7152728835982588
chr5	75722400	75723400	-0.7238480323778477
chr5	75722500	75723500	-0.9711445666949696
chr5	75722600	75723600	-0.3019317314107005
chr5	75722700	75723700	-0.5628133761702288
chr5	75722800	75723800	-1.0476577429639755
chr5	75722900	75723900	-0.5759658642971422
chr5	75723000	75724000	-0.33889948203327824
chr5	75723100	75724100	-0.16080638640028275
chr5	75723200	75724200	0.5148057904052928
chr5	75723300	75724300	0.861279526691231
chr5	75723400	75724400	1.3169017428195042
chr5	75723500	75724500	1.6596248292601825
chr5	75723600	75724600	0.9154342074925153
chr5	75723700	75724700	1.215624099384364
chr5	75723800	75724800	1.7357126762960375
chr5	75724700	75725700	0.5086876988202211
chr5	75724800	75725800	0.7211528333923674
chr5	75724900	75725900	1.4453690322407682
chr5	75725000	75726000	1.0150788752267337
chr5	75725100	75726100	0.4435312458090549
chr5	75725200	75726200	0.4518109257115504
chr5	75725300	75726300	0.6331584354967776
chr5	75725400	75726400	1.0592516147045803
chr5	75725500	75726500	1.1212676287561711
chr5	75725600	75726600	0.8669325300573649
chr5	75725700	75726700	0.6322757870775412
chr5	75725800	75726800	0.2901181014464945
chr5	75725900	75726900	-0.18147602129661547
chr5	75726000	75727000	-0.5503901016255335
chr5	75726100	75727100	0.2282027176754544
chr5	75726200	75727200	0.10832522217734276
chr5	75726300	75727300	-0.32593459406825864
chr5	75726400	75727400	-0.5164913182847504
chr5	75726500	75727500	-0.5848094898707131
chr5	75726600	75727600	-0.5596432706662924
chr5	75726700	75727700	-0.9241923491352324
chr5	75726800	75727800	-0.6970928044651764
chr5	75726900	75727900	-1.0373581086587018
chr5	75727000	75728000	0.16090201128879
chr5	75727100	75728100	-0.4184595664806534
chr5	75727200	75728200	-0.5978288929903188
chr5	75727300	75728300	-0.5026771096492838
chr5	75727400	75728400	-0.5207120930742913
chr5	75727500	75728500	-0.4048971435310046
chr5	75727600	75728600	-0.2476123341800451
chr5	75727700	75728700	0.5062245894932869
chr5	75727800	75728800	0.16819805081209674
chr5	75727900	75728900	0.6292995042973671
chr5	75728000	75729000	0.43855361090104295
chr5	75728100	75729100	0.9790705899914962
chr5	75728200	75729200	1.2418052901347691
chr5	75728300	75729300	1.3470024762941106
chr5	75728400	75729400	1.2795090478991575
chr5	75728500	75729500	1.2768977257778649
chr5	75728600	75729600	1.7231639029320356
chr5	75728700	75729700	1.3989792071034373
chr5	75728800	75729800	1.952873308681544
chr5	75728900	75729900	1.5695335059943891
chr5	75729000	75730000	2.0148233769703268
chr5	75729100	75730100	1.6662486418487856
chr5	75729200	75730200	1.7523032716664075
chr5	75729300	75730300	2.0939401536223485
chr5	75729400	75730400	1.9643075475411345
chr5	75729500	75730500	2.263886678788288
chr5	75729600	75730600	1.871327455994465
chr5	75729700	75730700	2.210266582225406
chr5	75729800	75730800	1.912032511356867
chr5	75729900	75730900	2.432609719648208
chr5	75730000	75731000	1.8595290751809663
chr5	75731100	75732100	-0.6322591849950071
chr5	75731200	75732200	-0.5603507754434477
chr5	75731300	75732300	-0.5953359760174465
chr5	75731400	75732400	0.06912797265850291
chr5	75731500	75732500	0.08997608458197448
chr5	75731600	75732600	-0.3246862273955678
chr5	75731700	75732700	-0.5534764007768838
chr5	75731800	75732800	-0.7436624732150535
chr5	75731900	75732900	-0.524485188865332
chr5	75733500	75734500	0.8185559457109478
chr5	75733600	75734600	-0.04264305783419287
chr5	75733700	75734700	-0.5494363798049702
chr5	75733800	75734800	-0.2262067635687077
chr5	75733900	75734900	-1.0160579851709273
chr5	75734000	75735000	-1.4441025793558258
chr5	75734100	75735100	-1.4264278022289307
chr5	75734200	75735200	-1.418945429113571
chr5	75734300	75735300	-0.6392474702482193
chr5	75734400	75735400	-0.37918561193274575
chr5	75734500	75735500	-0.18270292337003013
chr5	75734600	75735600	-0.006244735013493363
chr5	75734700	75735700	0.14407392881385025
chr5	75734800	75735800	-0.2241213548337724
chr5	75734900	75735900	-0.04787622246805988
chr5	75735000	75736000	0.33017089161523866
chr5	75735100	75736100	0.5888312917399899
chr5	75735200	75736200	0.5047191279855466
chr5	75735300	75736300	0.4419882559060108
chr5	75735400	75736400	0.7548393433015332
chr5	75735500	75736500	1.600156760181901
chr5	75735600	75736600	2.7090430600346904
chr5	75735700	75736700	2.4998477708557822
chr5	75735800	75736800	2.740217481112175
chr5	75735900	75736900	2.9203694857573788
chr5	75736000	75737000	2.5379532606027415
chr5	75736100	75737100	2.4889364468834456
chr5	75736200	75737200	2.5733151372382257
chr5	75736300	75737300	2.3128453581697075
chr5	75736400	75737400	1.2752107790544895
chr5	75736500	75737500	0.9967275593393364
chr5	75736600	75737600	0.7594173137012946
chr5	75736700	75737700	0.33084430250108715
chr5	75736800	75737800	0.2280229487986144
chr5	75736900	75737900	0.2682902575892966
chr5	75737000	75738000	0.8930384277286237
chr5	75737100	75738100	0.7134065641436613
chr5	75737200	75738200	0.5085081734486622
chr5	75737300	75738300	-0.3946887934242347
chr5	75737400	75738400	0.2562353504037244
chr5	75737500	75738500	-0.5264449086505929
chr5	75737600	75738600	-0.9047286477339621
chr5	75737700	75738700	-0.6281841970935863
chr5	75737800	75738800	-0.3080573289884481
chr5	75737900	75738900	-0.16695150671295708
chr5	75738000	75739000	-0.1739978524064353
chr5	75738100	75739100	0.21883526724724808
chr5	75738200	75739200	0.9287175177859416
chr5	75738300	75739300	1.6282607649004848
chr5	75738400	75739400	1.8858743018182744
chr5	75738500	75739500	2.2771206012560943
chr5	75738600	75739600	2.0405689191799232
chr5	75738700	75739700	2.0774842771132347
chr5	75738800	75739800	2.414655736498668
chr5	75738900	75739900	2.4389685009675413
chr5	75739000	75740000	2.054794390708504
chr5	75739100	75740100	2.496807321175371
chr5	75739200	75740200	2.4362304162521946
chr5	75740300	75741300	0.2308446828357695
chr5	75740400	75741400	0.16461904539455707
chr5	75740500	75741500	0.009585136943835844
chr5	75740600	75741600	0.362451819880997
chr5	75741600	75742600	-0.7234466724044103
chr5	75741700	75742700	-0.758170208912407
chr5	75741800	75742800	-0.9487065151437744
chr5	75741900	75742900	-1.5047160006853488
chr5	75742000	75743000	-1.527035727683965
chr5	75742100	75743100	-1.4707092861863922
chr5	75743200	75744200	-1.609944963558459
chr5	75743300	75744300	-1.3352394743330949
chr5	75743400	75744400	-1.7301455047373646
chr5	75743500	75744500	-1.223724142232896
chr5	75743600	75744600	-1.3858699637194771
chr5	75743700	75744700	-1.2836801761773144
chr5	75743800	75744800	-1.092976411869076
chr5	75743900	75744900	-0.2906410659583453
chr5	75744000	75745000	0.049028797734684604
chr5	75744100	75745100	0.20555739307534365
chr5	75744200	75745200	0.7684450839016272
chr5	75744300	75745300	0.6622416214008616
chr5	75745400	75746400	0.7468474438467442
chr5	75745500	75746500	0.5334658007791312
chr5	75745600	75746600	-0.29550798531148226
chr5	75745700	75746700	-0.32685254165898403
chr5	75745800	75746800	-0.6155819145405627
chr5	75745900	75746900	-0.8340388495501909
chr5	75746000	75747000	-0.8893105097870131
chr5	75746100	75747100	-0.9293296551544448
chr5	75746200	75747200	-0.2679386225102239
chr5	75746300	75747300	-1.066870125134389
chr5	75746400	75747400	0.2996678120011141
chr5	75746500	75747500	0.610099622351975
chr5	75746600	75747600	0.9809294631503066
chr5	75746700	75747700	1.1260685450825336
chr5	75746800	75747800	0.8069233705049913
chr5	75746900	75747900	0.35587607803553234
chr5	75747600	75748600	-0.0991880589659022
chr5	75747700	75748700	-0.9040418404670544
chr5	75748000	75749000	-0.07102742545921058
chr5	75748100	75749100	-0.1849416542489972
chr5	75748200	75749200	-0.0830934985058328
chr5	75748300	75749300	-0.10141621373420563
chr5	75748400	75749400	-0.09840450385243096
chr5	75748500	75749500	-0.5109166265031004
chr5	75748600	75749600	-0.9362295585690436
chr5	75748700	75749700	-0.04687277440707571
chr5	75748800	75749800	0.5230362162472924
chr5	75748900	75749900	-0.4387195687045743
chr5	75749000	75750000	-0.07487087138377034
chr5	75749100	75750100	1.0147796836731913
chr5	75749200	75750200	2.228783401841979
chr5	75749300	75750300	1.8551068905212096
chr5	75749400	75750400	1.940874709114404
chr5	75749500	75750500	1.9392450268083918
chr5	75749600	75750600	1.7087605134225343
chr5	75749700	75750700	1.4026908423500457
chr5	75749800	75750800	1.5124815310199715
chr5	75749900	75750900	2.0570231102245398
chr5	75750000	75751000	1.8980809690620593
chr5	75750100	75751100	1.2268716576437315
chr5	75750200	75751200	-0.2695569789810582
chr5	75750300	75751300	0.4578856335745965
chr5	75750400	75751400	0.08647428713989026
chr5	75750500	75751500	0.03630908071769812
chr5	75750600	75751600	0.2251970473146145
chr5	75750700	75751700	0.238744077594052
chr5	75750800	75751800	-0.2606477846119055
chr5	75750900	75751900	-0.6042925647464957
chr5	75751000	75752000	-0.4614824643823118
chr5	75751100	75752100	-0.2868438803889194
chr5	75751200	75752200	0.3629237557009841
chr5	75751300	75752300	-0.009802331817409752
chr5	75751400	75752400	0.22422115802409787
chr5	75751500	75752500	0.7201541452807744
chr5	75751600	75752600	0.187389185148372
chr5	75751700	75752700	0.7123812473775039
chr5	75751800	75752800	0.7237243988790373
chr5	75751900	75752900	1.1497769818613324
chr5	75752000	75753000	1.409657434926187
chr5	75752100	75753100	1.4622513587711798
chr5	75752200	75753200	1.047029096412376
chr5	75752300	75753300	1.052305265232359
chr5	75752400	75753400	1.6601608629737188
chr5	75752500	75753500	1.296560230011632
chr5	75752600	75753600	2.052572938082056
chr5	75752700	75753700	1.9334471700246445
chr5	75752800	75753800	1.8486911591710409
chr5	75752900	75753900	1.7839023389115152
chr5	75753000	75754000	0.9779940110815152
chr5	75753100	75754100	0.8709378173624817
chr5	75753200	75754200	0.9299841620208241
chr5	75753300	75754300	0.7163348935835643
chr5	75753400	75754400	-0.07576544696164153
chr5	75753500	75754500	-0.3343989443045789
chr5	75753600	75754600	-0.7220286854334315
chr5	75753700	75754700	-0.8679063557877287
chr5	75753800	75754800	-0.16394785799785686
chr5	75753900	75754900	-0.7513455981100406
chr5	75754000	75755000	0.08475157112658657
chr5	75754100	75755100	-0.04841217333177589
chr5	75754200	75755200	0.018321580603184763
chr5	75754300	75755300	0.5158894799041439
chr5	75754400	75755400	0.5782540522311147
chr5	75754500	75755500	0.4704525486820338
chr5	75754600	75755600	1.0992680605678766
chr5	75754700	75755700	0.7435241371997456
chr5	75754800	75755800	-0.2720810896068733
chr5	75754900	75755900	0.05253446949583196
chr5	75755000	75756000	-0.04289683138404768
chr5	75755100	75756100	-0.10622960014737036
chr5	75755200	75756200	-0.8830121275989666
chr5	75755300	75756300	-1.0980148203433415
chr5	75755400	75756400	-1.112074323650679
chr5	75755500	75756500	-1.1466763912879032
chr5	75755600	75756600	-1.0858765219807367
chr5	75755700	75756700	-0.1241668782977098
chr5	75755800	75756800	0.2539900063139801
chr5	75755900	75756900	0.525901324795925
chr5	75756000	75757000	0.335270484910308
chr5	75756100	75757100	0.34222183334651685
chr5	75756200	75757200	1.0629413906937168
chr5	75756300	75757300	0.7208012005253138
chr5	75756400	75757400	0.8216438372155795
chr5	75756500	75757500	0.9178908751601559
chr5	75756600	75757600	0.3426274560465299
chr5	75756700	75757700	-0.6695869378377344
chr5	75756800	75757800	-0.4137604989813842
chr5	75756900	75757900	-0.3991401923762232
chr5	75757000	75758000	-0.1621535548404981
chr5	75757100	75758100	-0.4149294954620535
chr5	75757200	75758200	-0.4036372740727969
chr5	75757300	75758300	0.3304821303429353
chr5	75757400	75758400	0.498823941244354
chr5	75757500	75758500	1.302304975785893
chr5	75757600	75758600	1.5235860218280357
chr5	75757700	75758700	1.817907836051531
chr5	75757800	75758800	1.7237720363313571
chr5	75757900	75758900	1.7539573856932835
chr5	75758000	75759000	1.5554864118449163
chr5	75758100	75759100	1.8414123853073967
chr5	75758200	75759200	1.715751337731275
chr5	75758300	75759300	1.1479867864706956
chr5	75758400	75759400	0.6611190894228063
chr5	75758500	75759500	-0.12684415902594978
chr5	75758600	75759600	-0.3511534982594257
chr5	75758700	75759700	0.02058986936134169
chr5	75758800	75759800	0.5718900684466071
chr5	75758900	75759900	1.1300419853477843
chr5	75759000	75760000	1.2317844289471946
chr5	75759100	75760100	1.3881631391605564
chr5	75759200	75760200	1.2359021774923349
chr5	75759300	75760300	1.7590285816413744
chr5	75759400	75760400	1.835003956027252
chr5	75759500	75760500	2.3708669121425663
chr5	75759600	75760600	2.41424776680748
chr5	75759700	75760700	2.055351805741191
chr5	75759800	75760800	1.6173083337665493
chr5	75759900	75760900	0.9251758807905036
chr5	75760000	75761000	0.4731782821364132
chr5	75760100	75761100	0.7046610893229224
chr5	75760200	75761200	0.4515984973575456
chr5	75760300	75761300	-0.4532407443237159
chr5	75760400	75761400	0.2284045694743894
chr5	75760500	75761500	-0.16661389797274254
chr5	75760600	75761600	-0.1637467569558732
chr5	75760700	75761700	-0.5870054157848293
chr5	75760800	75761800	-0.6149855428962965
chr5	75760900	75761900	-0.8319508771534431
chr5	75761000	75762000	-0.4598732936218047
chr5	75761100	75762100	-0.4815623343128979
chr5	75761200	75762200	0.3277430002610544
chr5	75761300	75762300	0.9500346416756904
chr5	75761400	75762400	1.1767407779131651
chr5	75761500	75762500	0.9128912612105398
chr5	75761600	75762600	1.4594726919886232
chr5	75761700	75762700	1.6397958355516715
chr5	75761800	75762800	1.9157653921152915
chr5	75761900	75762900	2.244286603255835
chr5	75763700	75764700	1.3042526386986573
chr5	75763800	75764800	0.8687588161105673
chr5	75763900	75764900	0.37833204240240026
chr5	75764000	75765000	-0.158017470198773
chr5	75764100	75765100	-0.9611114772276588
chr5	75765600	75766600	0.6339329176427642
chr5	75765700	75766700	0.273539735056429
chr5	75765800	75766800	0.7846606965465308
chr5	75765900	75766900	0.4953494132444203
chr5	75766000	75767000	0.15780983790053332
chr5	75766100	75767100	0.09113031998097557
chr5	75766200	75767200	0.3016516616067438
chr5	75767900	75768900	0.013953933512052215
chr5	75768000	75769000	-0.9128172934235526
chr5	75768100	75769100	-2.5495803468770584
chr5	75768200	75769200	-3.234446617034592
chr5	75768300	75769300	-3.4867313449239314
chr5	75768400	75769400	-4.575767324581626
chr5	75768500	75769500	-5.166715648218399
chr5	75768600	75769600	-5.0217852514557215
chr5	75768700	75769700	-4.96750402392194
chr5	75768800	75769800	-4.6528487892577495
chr5	75768900	75769900	-5.4179718315527845
chr5	75769000	75770000	-4.910679424439031
chr5	75769100	75770100	-4.294942472357832
chr5	75769200	75770200	-3.7964953075752255
chr5	75769300	75770300	-4.3281504357241944
chr5	75769400	75770400	-4.043396977931174
chr5	75769500	75770500	-3.7492397024518436
chr5	75769600	75770600	-4.1986510942976905
chr5	75769700	75770700	-4.268025148988508
chr5	75769800	75770800	-4.336988587937708
chr5	75769900	75770900	-4.311355545055567
chr5	75770000	75771000	-4.394378299019058
chr5	75770800	75771800	-7.0625491829362215
chr5	75770900	75771900	-8.201539739294855
chr5	75771000	75772000	-7.938633021785709
chr5	75771100	75772100	-8.77833750903205
chr5	75771200	75772200	-9.24483995735622
chr5	75771300	75772300	-9.846020910699062
chr5	75771400	75772400	-9.198884022783275
chr5	75771500	75772500	-9.258168301029881
chr5	75771600	75772600	-7.6751825422902025
chr5	75771700	75772700	-7.29038475016155
chr5	75771800	75772800	-7.75733882726308
chr5	75771900	75772900	-7.429296792194306
chr5	75772000	75773000	-7.645868972693379
chr5	75772100	75773100	-7.276424893873722
chr5	75772200	75773200	-7.112894927779879
chr5	75772300	75773300	-6.907890101988414
chr5	75772400	75773400	-7.8911213453072175
chr5	75772500	75773500	-8.298399395080564
chr5	75772600	75773600	-9.014602842856943
chr5	75772700	75773700	-9.328361880685561
chr5	75772800	75773800	-9.48892497016742
chr5	75772900	75773900	-9.482345284292512
chr5	75773000	75774000	-9.778792381827722
chr5	75773400	75774400	-9.633046037525595
chr5	75773500	75774500	-8.934219566228949
chr5	75773600	75774600	-7.750297357436093
chr5	75773700	75774700	-7.3079130225954225
chr5	75773800	75774800	-8.292282984258183
chr5	75773900	75774900	-7.75744518432284
chr5	75774000	75775000	-8.318782929647165
chr5	75774100	75775100	-7.694122482140133
chr5	75774200	75775200	-6.925652882570168
chr5	75774300	75775300	-6.416201886172825
chr5	75774400	75775400	-7.011158752011392
chr5	75774500	75775500	-6.644046459688097
chr5	75774600	75775600	-7.3298773347598525
chr5	75774700	75775700	-7.540746490436598
chr5	75774800	75775800	-6.211681152152157
chr5	75774900	75775900	-6.2721906245712225
chr5	75775000	75776000	-5.518159434634678
chr5	75775100	75776100	-4.4053641371007295
chr5	75775200	75776200	-4.072499743961702
chr5	75775300	75776300	-4.385916221633194
chr5	75775400	75776400	-3.6379914846206383
chr5	75775500	75776500	-3.731467823195027
chr5	75775600	75776600	-3.4487833532001586
chr5	75775700	75776700	-2.860115200381028
chr5	75775800	75776800	-2.5214369260522145
chr5	75775900	75776900	-2.5740035226285074
chr5	75776000	75777000	-2.4415854810022877
chr5	75776100	75777100	-3.007870820709725
chr5	75776200	75777200	-4.112295188512962
chr5	75776300	75777300	-3.606254538185485
chr5	75776400	75777400	-3.0114731115624784
chr5	75776500	75777500	-2.526541523279968
chr5	75776600	75777600	-2.186665899541261
chr5	75776700	75777700	-1.865549997060304
chr5	75776800	75777800	-2.20136891569152
chr5	75776900	75777900	-2.3791213268355533
chr5	75777000	75778000	-1.8937640185719615
chr5	75777100	75778100	-2.001591418347037
chr5	75777200	75778200	-1.2521341008547011
chr5	75777300	75778300	-1.139747324992805
chr5	75777400	75778400	-1.349045969057762
chr5	75777500	75778500	-1.6694399707458225
chr5	75777600	75778600	-1.6872679631613168
chr5	75777700	75778700	-1.5937204774616165
chr5	75777800	75778800	-1.0367092413857055
chr5	75777900	75778900	-0.5426496763639002
chr5	75778000	75779000	-1.160190471003032
chr5	75778100	75779100	-1.1679509144087497
chr5	75778200	75779200	-0.8982701316197919
chr5	75778300	75779300	-1.1055630055187122
chr5	75778400	75779400	-1.2372017981942651
chr5	75778500	75779500	-1.5157524103388245
chr5	75778600	75779600	-1.539595770125578
chr5	75778700	75779700	-1.8289512813727355
chr5	75778800	75779800	-2.1718700768188848
chr5	75778900	75779900	-2.2207988879775282
chr5	75779000	75780000	-2.27392070169715
chr5	75779100	75780100	-2.2433097973881195
chr5	75779200	75780200	-2.1555825803255497
chr5	75780400	75781400	-1.4934323560316067
chr5	75780500	75781500	-2.2437977159596967
chr5	75780600	75781600	-2.151967350960791
chr5	75780700	75781700	-2.3657097659748576
chr5	75780800	75781800	-2.7975043581627603
chr5	75780900	75781900	-2.917751168272503
chr5	75781000	75782000	-3.499903449564312
chr5	75781100	75782100	-2.798789162220099
chr5	75781200	75782200	-2.4818752403697006
chr5	75781300	75782300	-1.7697093792230043
chr5	75781400	75782400	-1.6079229456040318
chr5	75781500	75782500	-1.309592883522315
chr5	75781600	75782600	-1.1408318804189606
chr5	75781700	75782700	-0.6834747594216122
chr5	75781800	75782800	0.15219042406793706
chr5	75781900	75782900	0.3505387103719201
chr5	75782100	75783100	0.3899274638346
chr5	75782200	75783200	0.5327497499618583
chr5	75782300	75783300	0.309623908038464
chr5	75782400	75783400	0.22918419973528065
chr5	75782500	75783500	0.5837307827387426
chr5	75782600	75783600	-0.2382860498185345
chr5	75782700	75783700	-0.3498052542819037
chr5	75782800	75783800	-1.2103205424626722
chr5	75782900	75783900	-1.408632088164722
chr5	75783000	75784000	-2.3274848789580855
chr5	75783100	75784100	-2.233270767901212
chr5	75783200	75784200	-1.885604376960567
chr5	75783300	75784300	-1.8478733553733675
chr5	75783400	75784400	-1.916518242684144
chr5	75783500	75784500	-2.02703036694298
chr5	75783600	75784600	-1.1870724220124085
chr5	75783700	75784700	-1.428269318077432
chr5	75783800	75784800	-1.3140770348955957
chr5	75783900	75784900	-1.4958376003412386
chr5	75784000	75785000	-0.5713401533623983
chr5	75784100	75785100	-0.5577406846808597
chr5	75784200	75785200	-1.1472544960212587
chr5	75784300	75785300	-1.1372609485217775
chr5	75784400	75785400	-1.096885667823402
chr5	75784500	75785500	-0.9459169183296782
chr5	75784600	75785600	-2.071525713545312
chr5	75784700	75785700	-1.806155142296584
chr5	75784800	75785800	-1.345626877334278
chr5	75784900	75785900	-1.7060165983107365
chr5	75785000	75786000	-1.70479285187792
chr5	75785100	75786100	-1.5639151801096105
chr5	75785200	75786200	-0.9824380600977328
chr5	75785300	75786300	-1.2421690335871385
chr5	75785400	75786400	-0.9514609547741374
chr5	75785500	75786500	-1.2475856917918555
chr5	75786900	75787900	-0.8364604454867589
chr5	75787000	75788000	-1.8797467648122128
chr5	75787100	75788100	-2.153657110610228
chr5	75787200	75788200	-2.0541926406218742
chr5	75787300	75788300	-1.3781288930163895
chr5	75787400	75788400	-0.8870932009194807
chr5	75787500	75788500	-1.5428883096893806
chr5	75787600	75788600	-1.6128083519418293
chr5	75787700	75788700	-2.2082064837080577
chr5	75787800	75788800	-1.9635179420645537
chr5	75787900	75788900	-2.623510411041275
chr5	75788000	75789000	-2.567501873259096
chr5	75788100	75789100	-2.412010619517514
chr5	75788200	75789200	-2.9825094584705747
chr5	75788300	75789300	-3.256388011848721
chr5	75788400	75789400	-2.890283604793721
chr5	75788500	75789500	-2.0902924155936438
chr5	75788600	75789600	-1.936604218978876
chr5	75788700	75789700	-1.634007466531446
chr5	75788800	75789800	-1.5561113403418454
chr5	75788900	75789900	-1.3560730187021055
chr5	75789000	75790000	-0.7423054107960714
chr5	75789100	75790100	-1.390249150347889
chr5	75789200	75790200	-0.603542843330541
chr5	75789300	75790300	-0.341976984822904
chr5	75789400	75790400	-0.6529960729510059
chr5	75789500	75790500	-0.8393012226637926
chr5	75791100	75792100	-0.6280176083453503
chr5	75791200	75792200	-0.8148032403417024
chr5	75791300	75792300	-0.5971362257908723
chr5	75791800	75792800	-0.5073448035210624
chr5	75791900	75792900	-0.5304762698125337
chr5	75792000	75793000	-0.28456374251056743
chr5	75792100	75793100	-1.5179376420976274
chr5	75792200	75793200	-1.9917662322367955
chr5	75792300	75793300	-2.6883351556240096
chr5	75792400	75793400	-2.780166023953494
chr5	75792500	75793500	-4.046241535145209
chr5	75792600	75793600	-4.818229930770334
chr5	75792700	75793700	-5.123695336905909
chr5	75792800	75793800	-5.612966393945882
chr5	75792900	75793900	-6.923245783387842
chr5	75793000	75794000	-7.415528506816987
chr5	75793100	75794100	-7.47134711793134
chr5	75793200	75794200	-7.9068369359684745
chr5	75793300	75794300	-7.573568671586223
chr5	75793400	75794400	-7.717483205955343
chr5	75793500	75794500	-7.51732040471287
chr5	75793600	75794600	-7.976687291611728
chr5	75793700	75794700	-8.588238438762364
chr5	75793800	75794800	-8.356009632057715
chr5	75793900	75794900	-8.54119996536113
chr5	75794000	75795000	-8.695830605981122
chr5	75794100	75795100	-8.13572421640282
chr5	75794200	75795200	-8.542002793319224
chr5	75794300	75795300	-8.965975800194489
chr5	75794400	75795400	-8.998698393037971
chr5	75794500	75795500	-8.693521633681163
chr5	75794600	75795600	-8.162089872394352
chr5	75794700	75795700	-8.122454708863152
chr5	75794800	75795800	-8.010533984237469
chr5	75794900	75795900	-7.126933557502443
chr5	75795000	75796000	-7.047735948084173
chr5	75795100	75796100	-8.641413306917546
chr5	75795200	75796200	-8.105045382004091
chr5	75795300	75796300	-7.750042317123167
chr5	75795400	75796400	-8.39865447207472
chr5	75795500	75796500	-9.002384134441648
chr5	75795600	75796600	-8.900819992849131
chr5	75795700	75796700	-9.598886943584178
chr5	75795800	75796800	-9.62032691701387
chr5	75795900	75796900	-9.338812786550658
chr5	75796000	75797000	-9.375435067034656
chr5	75796100	75797100	-8.894204171032984
chr5	75796200	75797200	-9.271767985774106
chr5	75796300	75797300	-9.36471202861297
chr5	75796400	75797400	-8.94942448368781
chr5	75796500	75797500	-8.289922214462594
chr5	75796600	75797600	-8.483199839748709
chr5	75796700	75797700	-7.326558505222606
chr5	75796800	75797800	-7.669189920589008
chr5	75796900	75797900	-8.209401553497539
chr5	75797000	75798000	-7.883727384557696
chr5	75797100	75798100	-6.947437579784948
chr5	75797200	75798200	-7.0903674638144585
chr5	75797300	75798300	-7.549841672293508
chr5	75797400	75798400	-7.112423666313107
chr5	75797500	75798500	-7.1883766332847046
chr5	75797600	75798600	-6.303961853729823
chr5	75797700	75798700	-7.430768674463018
chr5	75797800	75798800	-6.843885977453767
chr5	75797900	75798900	-5.9869952845998275
chr5	75798000	75799000	-6.161220733095014
chr5	75798100	75799100	-6.5435089721123045
chr5	75798200	75799200	-5.008390770871364
chr5	75798300	75799300	-3.5827299663550445
chr5	75798400	75799400	-3.776060152252192
chr5	75798500	75799500	-4.719923286230337
chr5	75798600	75799600	-4.4163358695749135
chr5	75798700	75799700	-2.3079930639487385
chr5	75798800	75799800	-2.4280104663892987
chr5	75798900	75799900	-3.089603279300686
chr5	75799000	75800000	-3.640043074875112
chr5	75799100	75800100	-4.093901754778538
chr5	75799200	75800200	-4.2842200671689845
chr5	75799300	75800300	-4.517333522616871
chr5	75799400	75800400	-4.46327120519446
chr5	75799500	75800500	-3.4780791041982804
chr5	75799600	75800600	-4.168233468968676
chr5	75799700	75800700	-4.404680499112153
chr5	75799800	75800800	-4.574331163077177
chr5	75799900	75800900	-4.1287230624279205
chr5	75800000	75801000	-3.2001878812464533
chr5	75800100	75801100	-2.400712085361922
chr5	75800200	75801200	-1.4998532569529894
chr5	75800300	75801300	-0.7488185797407123
chr5	75800400	75801400	-0.8185758701946148
chr5	75800500	75801500	-1.0236031861987072
chr5	75800600	75801600	-1.0087287259792366
chr5	75800700	75801700	-0.7775325056888911
chr5	75800800	75801800	-0.6603133130356948
chr5	75800900	75801900	-0.5334589003196345
chr5	75802000	75803000	-1.7971712812767648
chr5	75802100	75803100	-2.099406491021272
chr5	75802200	75803200	-2.8599547875960862
chr5	75802300	75803300	-2.6343957348012954
chr5	75802400	75803400	-2.7595003050629074
chr5	75802500	75803500	-2.256132291812757
chr5	75802600	75803600	-2.3188519256232683
chr5	75802700	75803700	-2.8652600517719664
chr5	75802800	75803800	-3.1710174151953883
chr5	75802900	75803900	-4.077023237754288
chr5	75803000	75804000	-3.512318343757564
chr5	75803100	75804100	-2.146939351726579
chr5	75803200	75804200	-2.06277873642216
chr5	75803300	75804300	-1.9263964412997927
chr5	75803400	75804400	-2.1665934051817475
chr5	75803500	75804500	-2.2748471895170685
chr5	75803600	75804600	-2.25297300977687
chr5	75803700	75804700	-1.9413232163033007
chr5	75803800	75804800	-1.4791619356202879
chr5	75803900	75804900	-0.8339484725817142
chr5	75804000	75805000	-0.5253374478508145
chr5	75804100	75805100	-0.6572505440914002
chr5	75804200	75805200	-0.17700388451785276
chr5	75804300	75805300	-0.9238160284713804
chr5	75804400	75805400	-0.4360031483722289
chr5	75804500	75805500	-0.2903536812913335
chr5	75804600	75805600	0.03738081180754165
chr5	75804700	75805700	0.6351073292277566
chr5	75804800	75805800	0.12036025287248005
chr5	75804900	75805900	-0.7908155915787444
chr5	75805000	75806000	-1.4372175263562457
chr5	75805100	75806100	-2.0603579792468083
chr5	75805200	75806200	-2.343001723457237
chr5	75805300	75806300	-1.7931650838926136
chr5	75805400	75806400	-1.5119296293048268
chr5	75805500	75806500	-2.0111398029282435
chr5	75805600	75806600	-2.0581312093038218
chr5	75805700	75806700	-2.3206733839820566
chr5	75805800	75806800	-2.018994087093465
chr5	75805900	75806900	-0.5886760248974877
chr5	75806000	75807000	0.28376983627794045
chr5	75806100	75807100	1.275443801029206
chr5	75806200	75807200	1.8230781772434559
chr5	75806300	75807300	1.4282626799795195
chr5	75806400	75807400	1.925373087581132
chr5	75806500	75807500	2.7064803861627817
chr5	75807500	75808500	0.3649775514368209
chr5	75807600	75808600	0.1060680354058544
chr5	75807700	75808700	0.3501211551349877
chr5	75807800	75808800	0.5170583368247808
chr5	75807900	75808900	1.0527368630563103
chr5	75808000	75809000	0.9654259802655097
chr5	75809100	75810100	1.0508928858378437
chr5	75809200	75810200	0.8166667246517131
chr5	75809300	75810300	0.9206271117715988
chr5	75809400	75810400	0.8152822388345662
chr5	75809500	75810500	1.2641926507488068
chr5	75809600	75810600	0.9467530096158916
chr5	75809700	75810700	1.0930928236719777
chr5	75809800	75810800	0.590556136998575
chr5	75809900	75810900	0.3296830543289551
chr5	75810000	75811000	0.13791766247516718
chr5	75810100	75811100	0.6545407724748445
chr5	75810200	75811200	1.1292559181976922
chr5	75810300	75811300	0.745502497241555
chr5	75810400	75811400	0.9121222803368396
chr5	75810500	75811500	0.3633845490469327
chr5	75810600	75811600	0.2621536029979967
chr5	75810700	75811700	0.2805908961082495
chr5	75810800	75811800	0.5165363927084081
chr5	75810900	75811900	0.6681710474814179
chr5	75811000	75812000	0.5082528204181299
chr5	75811100	75812100	-0.11079218734204196
chr5	75811200	75812200	-0.8618649298128563
chr5	75811300	75812300	-1.4002328456655349
chr5	75811400	75812400	-1.3828599302610691
chr5	75811500	75812500	-1.3240371327589686
chr5	75811600	75812600	-1.7132283727880646
chr5	75811700	75812700	-1.8780090087388568
chr5	75811800	75812800	-2.220968411024767
chr5	75811900	75812900	-1.7389384899898372
chr5	75812000	75813000	-1.6293535881557055
chr5	75812100	75813100	-1.0904453116816215
chr5	75812200	75813200	-0.6086728902774269
chr5	75812300	75813300	-0.03196756250290218
chr5	75812400	75813400	-0.4321663944801626
chr5	75812500	75813500	-0.5094303374476592
chr5	75812600	75813600	-0.2805396374724173
chr5	75812700	75813700	-0.3284164382393814
chr5	75812800	75813800	-0.4590567140693909
chr5	75812900	75813900	-0.6317572923901826
chr5	75813000	75814000	-1.3649000696295641
chr5	75813100	75814100	-1.38493236747219
chr5	75813200	75814200	-1.7823513182814554
chr5	75813300	75814300	-2.1782762902276347
chr5	75813400	75814400	-2.1480275429978946
chr5	75813500	75814500	-2.367921125833609
chr5	75813600	75814600	-2.9652187924054085
chr5	75813700	75814700	-3.0482054164575247
chr5	75813800	75814800	-2.6861313348893083
chr5	75813900	75814900	-2.42386395758216
chr5	75814000	75815000	-1.7199344196009099
chr5	75814100	75815100	-1.3826991892823284
chr5	75814200	75815200	-1.3466035468858542
chr5	75814300	75815300	-1.1840742564572693
chr5	75814400	75815400	-0.5021321554319211
chr5	75814500	75815500	0.16517943145718333
chr5	75814600	75815600	0.6538748408640588
chr5	75814700	75815700	0.442644248347132
chr5	75814800	75815800	0.5302418022958659
chr5	75814900	75815900	0.0998049646463212
chr5	75815000	75816000	0.1547360882646568
chr5	75815100	75816100	-0.24821719257567704
chr5	75815200	75816200	0.18499411710814884
chr5	75815300	75816300	1.2009474156480016
chr5	75815400	75816400	0.3345737315359493
chr5	75815500	75816500	-0.3326848925693111
chr5	75815600	75816600	-0.5065945053813268
chr5	75815700	75816700	-0.9842756523796696
chr5	75815800	75816800	-0.7402695027646732
chr5	75815900	75816900	-0.8484305439857182
chr5	75816000	75817000	-0.7882338083831991
chr5	75816100	75817100	-1.1897159155917223
chr5	75816200	75817200	-1.4848238153143474
chr5	75816300	75817300	-2.0803147935486748
chr5	75816400	75817400	-1.9682311040364608
chr5	75816500	75817500	-1.5135570672730219
chr5	75816600	75817600	-1.151146075735843
chr5	75816700	75817700	-0.7185724450594847
chr5	75816800	75817800	-1.1159412665138986
chr5	75816900	75817900	-0.6656360878276727
chr5	75817000	75818000	-0.8083481491549173
chr5	75817100	75818100	-0.7666379407836615
chr5	75817200	75818200	-0.3290482485726825
chr5	75817300	75818300	-0.2535463335841153
chr5	75818400	75819400	-0.9220461497841472
chr5	75818500	75819500	-1.4072258717784718
chr5	75818600	75819600	-0.8607127144972
chr5	75819800	75820800	-0.950456424022948
chr5	75819900	75820900	-0.6161156859932733
chr5	75820000	75821000	-1.1949928497681617
chr5	75820100	75821100	-1.264145018066474
chr5	75820200	75821200	-0.8896676795401918
chr5	75820300	75821300	-1.6543362182264327
chr5	75820400	75821400	-2.34520671149802
chr5	75820500	75821500	-2.3266353739832852
chr5	75820600	75821600	-2.53666844573973
chr5	75820700	75821700	-2.5874706121959563
chr5	75820900	75821900	-2.732623079462668
chr5	75821500	75822500	-2.3279790783105296
chr5	75821600	75822600	-2.4456673052657267
chr5	75821900	75822900	-1.5134697140606528
chr5	75822000	75823000	-0.3304999679214459
chr5	75822100	75823100	0.15513922933287214
chr5	75822200	75823200	-0.2623831365641244
chr5	75822300	75823300	0.8877967336592434
chr5	75822400	75823400	-0.18251393411701344
chr5	75822500	75823500	-0.8177353654353391
chr5	75822600	75823600	-0.3675173959489291
chr5	75822700	75823700	-0.8147389537259487
chr5	75822800	75823800	-1.1760452872135891
chr5	75822900	75823900	-1.5545116827714849
chr5	75823000	75824000	-1.5742398932583723
chr5	75823100	75824100	-1.6184641894360725
chr5	75823200	75824200	-1.4107261732607934
chr5	75823300	75824300	-1.8335732020315256
chr5	75823400	75824400	-0.8943931837028479
chr5	75823500	75824500	-0.4550240647786595
chr5	75823600	75824600	-0.6124585722419826
chr5	75823700	75824700	-0.09867575242155928
chr5	75823800	75824800	0.09574686092973957
chr5	75823900	75824900	0.13375116080698066
chr5	75824000	75825000	0.34419720990718233
chr5	75824100	75825100	0.18901041744896988
chr5	75824200	75825200	0.12995423432903214
chr5	75824300	75825300	-0.35140339927421205
chr5	75824400	75825400	-0.9844456199435208
chr5	75824500	75825500	-1.1302497655017338
chr5	75824600	75825600	-0.9942615597376754
chr5	75824700	75825700	-0.7827085705448111
chr5	75824800	75825800	-0.34655210739083164
chr5	75824900	75825900	-0.19532696570085
chr5	75825000	75826000	-0.10662011244537077
chr5	75825100	75826100	0.3168664046719697
chr5	75825200	75826200	0.5764558979034097
chr5	75825300	75826300	1.1726512577721533
chr5	75825400	75826400	1.5715837712278011
chr5	75825500	75826500	1.8170820869811573
chr5	75825600	75826600	1.99290316215578
chr5	75825700	75826700	1.7650648439948031
chr5	75825800	75826800	1.8194473863031573
chr5	75825900	75826900	1.3768880779414656
chr5	75826000	75827000	1.1562104725046738
chr5	75826100	75827100	1.1623465721196555
chr5	75826200	75827200	0.8461030354496266
chr5	75826300	75827300	-0.058280380919425674
chr5	75826400	75827400	-0.3543716091408452
chr5	75826500	75827500	-0.5271646094086506
chr5	75826600	75827600	-0.5441399488964587
chr5	75826700	75827700	-0.30548133810901223
chr5	75826800	75827800	-0.6705231225220076
chr5	75826900	75827900	-0.3880825235125873
chr5	75827000	75828000	-0.006224856426205818
chr5	75827100	75828100	0.06928048916879584
chr5	75827200	75828200	0.3214796946223571
chr5	75827300	75828300	1.4479600058233613
chr5	75827400	75828400	1.7547536916435775
chr5	75827500	75828500	2.3175658462905813
chr5	75827600	75828600	2.234800067688152
chr5	75827700	75828700	2.274939855884795
chr5	75827800	75828800	1.5065728896780888
chr5	75827900	75828900	2.122197545775781
chr5	75828000	75829000	1.5000565577778904
chr5	75828100	75829100	1.457817686163842
chr5	75828200	75829200	1.5853800304600945
chr5	75828300	75829300	1.3483126450571021
chr5	75828400	75829400	1.0651373433950933
chr5	75828500	75829500	0.8798679477676604
chr5	75828600	75829600	0.8794486517124247
chr5	75828700	75829700	1.0410750569817195
chr5	75828800	75829800	1.8463101600603995
chr5	75828900	75829900	1.3388247025608522
chr5	75829000	75830000	1.7092596052741618
chr5	75829100	75830100	1.4442761566966429
chr5	75829200	75830200	1.080959256848447
chr5	75829300	75830300	1.0534298194974792
chr5	75829400	75830400	1.3082693789729856
chr5	75829500	75830500	1.2213202076803855
chr5	75829600	75830600	0.9752881492390438
chr5	75829700	75830700	0.5926264165653251
chr5	75829800	75830800	-0.1663555845234792
chr5	75829900	75830900	-0.4864572996686184
chr5	75830000	75831000	-0.2537067188928134
chr5	75830100	75831100	0.07044328154617731
chr5	75830200	75831200	0.023586898209976444
chr5	75830300	75831300	-0.6953644941372247
chr5	75830400	75831400	-0.5308838991153058
chr5	75830500	75831500	-0.7112710959518505
chr5	75830600	75831600	-0.5304440344841125
chr5	75830700	75831700	-1.2599830462236266
chr5	75830800	75831800	-0.03592771707836823
chr5	75830900	75831900	0.2360400070443315
chr5	75831000	75832000	0.19035947560464883
chr5	75831100	75832100	-0.08972515294479247
chr5	75831200	75832200	0.7159381093889998
chr5	75831300	75832300	0.6749664405776009
chr5	75831400	75832400	0.3161311894618121
chr5	75831500	75832500	0.4237191904672357
chr5	75831600	75832600	0.15518824352242758
chr5	75831700	75832700	0.9441420229792824
chr5	75831800	75832800	0.2528453641844117
chr5	75831900	75832900	0.026586005379991274
chr5	75832000	75833000	-0.17039361843577802
chr5	75832100	75833100	-0.11210553297886004
chr5	75832200	75833200	-0.9161390522508344
chr5	75832300	75833300	-0.3663121403383126
chr5	75832400	75833400	-0.062323015801866485
chr5	75832500	75833500	-0.027476786006206844
chr5	75833600	75834600	-0.6371109565141689
chr5	75833700	75834700	-0.4850169108654128
chr5	75833800	75834800	-0.5736162310604066
chr5	75833900	75834900	-0.8275732058066675
chr5	75834000	75835000	-0.02683682865982071
chr5	75834100	75835100	-0.4158441452076427
chr5	75834200	75835200	-0.3694573317187335
chr5	75834300	75835300	0.2313121863445447
chr5	75834400	75835400	0.4745325596112272
chr5	75834500	75835500	0.9510026202494456
chr5	75834600	75835600	0.9352389992999908
chr5	75834700	75835700	0.935666154491765
chr5	75834800	75835800	1.0971465893065795
chr5	75834900	75835900	1.4313427039892397
chr5	75835000	75836000	0.8343193463901648
chr5	75835100	75836100	1.2954738257118872
chr5	75835200	75836200	1.4335847085571127
chr5	75835300	75836300	1.1001171750366143
chr5	75835400	75836400	1.2248403109102601
chr5	75835500	75836500	1.0794102064582551
chr5	75835600	75836600	1.5607084689536226
chr5	75835700	75836700	1.7251687558815552
chr5	75835800	75836800	2.0512641726361887
chr5	75835900	75836900	2.4225113842772905
chr5	75836000	75837000	2.6794266568294396
chr5	75836100	75837100	3.0548255467168977
chr5	75836200	75837200	3.0162281215460096
chr5	75836300	75837300	2.8726980736214918
chr5	75836400	75837400	2.54357406136384
chr5	75836500	75837500	2.3835897943164865
chr5	75836600	75837600	2.039258013508179
chr5	75836700	75837700	2.3154621860567928
chr5	75836800	75837800	2.233160011510096
chr5	75836900	75837900	1.8679888954589656
chr5	75837000	75838000	2.3498767372906517
chr5	75837100	75838100	2.20219501966262
chr5	75837200	75838200	1.4140753259304628
chr5	75837300	75838300	0.8772219804498138
chr5	75837700	75838700	-1.0082809879558272
chr5	75837800	75838800	-1.4169988307185344
chr5	75837900	75838900	-1.134987304320795
chr5	75838000	75839000	-2.011970156917538
chr5	75838100	75839100	-2.9633008292879985
chr5	75838200	75839200	-2.0219730928843145
chr5	75838300	75839300	-1.5691154889712118
chr5	75838400	75839400	-2.312813089078431
chr5	75838500	75839500	-2.019592968846641
chr5	75838600	75839600	-1.5254852423710026
chr5	75838700	75839700	-0.6828531680828024
chr5	75838800	75839800	-0.4755432381883424
chr5	75838900	75839900	-0.4348973526821572
chr5	75839000	75840000	-0.11671986548885425
chr5	75839100	75840100	0.4647061586572093
chr5	75839200	75840200	0.21333333498485635
chr5	75839300	75840300	0.3125966835865319
chr5	75839400	75840400	0.6565287914528921
chr5	75839500	75840500	0.7172493087117588
chr5	75839600	75840600	0.5194283462018859
chr5	75839700	75840700	-0.1608481947724272
chr5	75839800	75840800	0.2582832579161107
chr5	75839900	75840900	-0.07462992898353929
chr5	75840000	75841000	-0.36602387668645286
chr5	75840100	75841100	-0.4843076946658169
chr5	75840200	75841200	-0.5730512431973462
chr5	75841400	75842400	-2.7661072892184704
chr5	75841500	75842500	-2.4158393372153606
chr5	75841600	75842600	-2.7532397747735287
chr5	75841700	75842700	-2.7929708717484947
chr5	75841800	75842800	-2.840845332563864
chr5	75841900	75842900	-2.3168809771804417
chr5	75842000	75843000	-1.7425317668185265
chr5	75842100	75843100	-1.2700264588122716
chr5	75842200	75843200	-0.3814770336719792
chr5	75842300	75843300	-0.15242595612119092
chr5	75842400	75843400	0.8672666031369408
chr5	75842500	75843500	1.0112420314185395
chr5	75842600	75843600	1.5884366737461924
chr5	75842700	75843700	1.6492243242221325
chr5	75842800	75843800	1.4944801372934686
chr5	75842900	75843900	1.1617976442882365
chr5	75843000	75844000	0.3867726169475977
chr5	75843100	75844100	0.8309335842124207
chr5	75843200	75844200	0.5599520483689936
chr5	75843300	75844300	0.7709295703439334
chr5	75843400	75844400	0.2564346597775856
chr5	75843500	75844500	-0.15469290905110422
chr5	75843600	75844600	-0.2881070803494229
chr5	75843700	75844700	-0.8011694152376401
chr5	75843800	75844800	-0.1379270443963204
chr5	75843900	75844900	0.07011337731309181
chr5	75844000	75845000	0.05644678110340277
chr5	75844100	75845100	0.16610305955574664
chr5	75844200	75845200	0.05817957943317895
chr5	75844300	75845300	-0.33435316662523346
chr5	75844400	75845400	-0.5341240403354999
chr5	75844500	75845500	-0.5732139221538658
chr5	75844600	75845600	-0.8482575303815775
chr5	75844700	75845700	-0.8685408389029511
chr5	75844800	75845800	-0.9513148494524636
chr5	75844900	75845900	-1.0204390478429066
chr5	75845000	75846000	-0.2896582196863945
chr5	75845100	75846100	-0.9730934942087142
chr5	75845200	75846200	-1.0708477309110884
chr5	75845300	75846300	-0.21734389040086108
chr5	75845400	75846400	-0.3656981142263425
chr5	75845500	75846500	0.39264158795367504
chr5	75845600	75846600	0.929674149651154
chr5	75845700	75846700	1.496386728703288
chr5	75845800	75846800	1.2702044580559595
chr5	75845900	75846900	1.1782669622089643
chr5	75846000	75847000	0.6564159067213028
chr5	75846100	75847100	0.6908040330916403
chr5	75846200	75847200	0.33120929004169986
chr5	75846300	75847300	0.19686384152298286
chr5	75846400	75847400	0.4378399661319072
chr5	75846500	75847500	0.09704534995195176
chr5	75846600	75847600	-0.3375818217824941
chr5	75846700	75847700	-0.4417384925958197
chr5	75846800	75847800	-0.32459925033819953
chr5	75846900	75847900	-0.5742325119263975
chr5	75847000	75848000	-0.28153800192730344
chr5	75847100	75848100	-0.07415029472880179
chr5	75847200	75848200	0.5108474921234716
chr5	75847300	75848300	0.5328536619994728
chr5	75847400	75848400	1.2098718071795744
chr5	75847500	75848500	0.5554281922801927
chr5	75847600	75848600	0.3966091929834084
chr5	75847700	75848700	0.4741645976681574
chr5	75847800	75848800	-0.07153111431596611
chr5	75847900	75848900	0.20110309646428495
chr5	75848000	75849000	0.28674384471821207
chr5	75848100	75849100	-0.7015615653077631
chr5	75848200	75849200	-0.6802209512051091
chr5	75848300	75849300	-1.3073441349849582
chr5	75848400	75849400	-2.142346883941316
chr5	75848500	75849500	-1.6575055169101671
chr5	75848600	75849600	-1.1820876059696614
chr5	75848700	75849700	-1.1810893200692694
chr5	75848800	75849800	-0.606808186619904
chr5	75848900	75849900	-0.6961540971468866
chr5	75849000	75850000	-1.262140762202408
chr5	75849100	75850100	-0.6842337391563255
chr5	75849200	75850200	-1.243750577170956
chr5	75849300	75850300	-1.0599305412246818
chr5	75849400	75850400	-2.000141312233735
chr5	75849500	75850500	-1.8320210448267489
chr5	75849600	75850600	-2.863200946318348
chr5	75849700	75850700	-2.6542947844869795
chr5	75849800	75850800	-2.3799836248814668
chr5	75849900	75850900	-2.0582480885630936
chr5	75850000	75851000	-1.3335859637501304
chr5	75850100	75851100	-1.1872484900449654
chr5	75850200	75851200	-0.8248363007704267
chr5	75850300	75851300	-0.2651361973403879
chr5	75850400	75851400	0.39600716124514457
chr5	75850500	75851500	0.5795662124203829
chr5	75850600	75851600	1.0110705006076433
chr5	75850700	75851700	0.2937174303726068
chr5	75850800	75851800	-1.562666899823613
chr5	75850900	75851900	-1.6188834497535924
chr5	75851000	75852000	-2.113027019056855
chr5	75851100	75852100	-1.6177078528332218
chr5	75851200	75852200	-1.8999411838729467
chr5	75851300	75852300	-2.6206774580922274
chr5	75851400	75852400	-2.149583789148225
chr5	75851500	75852500	-1.9091727696813463
chr5	75851600	75852600	-1.7684082002927566
chr5	75851700	75852700	-1.9591530761224305
chr5	75851800	75852800	-0.5899944380985424
chr5	75854000	75855000	-0.45637868802256676
chr5	75854100	75855100	0.09131182010179087
chr5	75854200	75855200	-0.4350000279841518
chr5	75854300	75855300	-0.6022598734056622
chr5	75854400	75855400	-0.8731787928963867
chr5	75854500	75855500	-0.7101146466778898
chr5	75854600	75855600	-1.1135492068088022
chr5	75854700	75855700	-1.592380151488327
chr5	75854800	75855800	-1.7796266745135632
chr5	75854900	75855900	-2.0443628787727177
chr5	75855000	75856000	-0.8668639993550302
chr5	75855100	75856100	-0.9905145761847216
chr5	75855200	75856200	-0.6540725638068878
chr5	75855300	75856300	-0.8222216611526014
chr5	75855400	75856400	-0.6974244463833262
chr5	75855500	75856500	-0.5897470584996721
chr5	75855600	75856600	-0.5995793759118105
chr5	75855700	75856700	0.17326003401831191
chr5	75855800	75856800	0.5098011864437777
chr5	75855900	75856900	0.9096620020092641
chr5	75856000	75857000	0.7469536269222112
chr5	75856100	75857100	0.8539410317576975
chr5	75857000	75858000	1.9294744140348619
chr5	75857100	75858100	1.7225452369892886
chr5	75857200	75858200	1.4744537576785934
chr5	75857300	75858300	0.37853209627710216
chr5	75857400	75858400	0.4506489593983767
chr5	75857500	75858500	0.13991333673903386
chr5	75857600	75858600	-0.4111884367358659
chr5	75857700	75858700	-0.6969322411436507
chr5	75857800	75858800	-0.9355547992455
chr5	75857900	75858900	-0.9469912210568412
chr5	75858000	75859000	-0.9783828671245153
chr5	75858100	75859100	-1.1059105950006043
chr5	75858200	75859200	-1.347484469059269
chr5	75858300	75859300	-0.32452469269334805
chr5	75858400	75859400	-0.6430276588147574
chr5	75858500	75859500	0.011881267540547195
chr5	75858600	75859600	0.0844615398063917
chr5	75858700	75859700	-0.3737440632764406
chr5	75858800	75859800	-0.16797887420735982
chr5	75858900	75859900	0.15353706529076122
chr5	75859000	75860000	0.5687063336730444
chr5	75859100	75860100	0.39278220150014775
chr5	75859200	75860200	0.8091974001283293
chr5	75859300	75860300	0.923968193323906
chr5	75859400	75860400	1.1513521599855454
chr5	75859500	75860500	0.8746150847532237
chr5	75859600	75860600	0.9890861167116364
chr5	75859700	75860700	1.1807968252202914
chr5	75859800	75860800	0.5498577388389666
chr5	75859900	75860900	0.4328150801094777
chr5	75860000	75861000	0.3374896881336754
chr5	75860100	75861100	0.5496598390188066
chr5	75860200	75861200	0.2347163941426533
chr5	75860300	75861300	-0.1693612968686568
chr5	75860400	75861400	-0.3917151796680335
chr5	75860500	75861500	-0.4462265823199765
chr5	75860600	75861600	-0.8225011671247902
chr5	75860700	75861700	-0.6100220412756906
chr5	75860800	75861800	0.044566298621205584
chr5	75860900	75861900	-0.1308263829342046
chr5	75861000	75862000	-0.3833808230499155
chr5	75861100	75862100	-0.536068154679977
chr5	75861200	75862200	-0.12516782298753704
chr5	75861300	75862300	0.6411828699779967
chr5	75861400	75862400	0.8320703441972757
chr5	75861500	75862500	1.0299903651262137
chr5	75861600	75862600	1.4905418732524554
chr5	75861700	75862700	1.7155217462511867
chr5	75861800	75862800	2.2727157210368882
chr5	75861900	75862900	2.641597245325716
chr5	75862000	75863000	2.8944912532827844
chr5	75862100	75863100	3.2106479504418424
chr5	75862200	75863200	2.9292870521598458
chr5	75862300	75863300	2.6207412229159663
chr5	75862400	75863400	2.7704837336755936
chr5	75862500	75863500	2.721654278354237
chr5	75862600	75863600	2.8883768931049647
chr5	75862700	75863700	2.8145620168484387
chr5	75862800	75863800	2.048233836729344
chr5	75862900	75863900	1.6950612993322511
chr5	75863000	75864000	1.7252967833046244
chr5	75863100	75864100	2.2327218012521524
chr5	75863200	75864200	2.2374712289621224
chr5	75863300	75864300	1.9434294423355312
chr5	75863400	75864400	1.9959703705895129
chr5	75863500	75864500	2.0491254628218254
chr5	75863600	75864600	1.6227327800339155
chr5	75863700	75864700	1.5185303618989174
chr5	75863800	75864800	1.5201958774472557
chr5	75863900	75864900	1.6190131678533168
chr5	75864000	75865000	1.859328342029111
chr5	75864100	75865100	1.3258065079292762
chr5	75864200	75865200	1.1572406418232286
chr5	75864300	75865300	1.373440418817064
chr5	75864400	75865400	1.3517831675455148
chr5	75864500	75865500	1.0750524312079528
chr5	75864600	75865600	1.5266979903427829
chr5	75864700	75865700	1.2158579303307002
chr5	75864800	75865800	1.3903581858193392
chr5	75864900	75865900	1.5259183465448756
chr5	75865000	75866000	1.2684256076692717
chr5	75865100	75866100	1.4871166605456116
chr5	75865200	75866200	1.7145703682755913
chr5	75865300	75866300	1.50206257843415
chr5	75865400	75866400	1.088050944167465
chr5	75865500	75866500	1.067449725217347
chr5	75865600	75866600	0.3699669363569219
chr5	75865700	75866700	0.2433961870501888
chr5	75865800	75866800	0.03534941293756739
chr5	75865900	75866900	-0.4599874718865936
chr5	75866000	75867000	-0.3745275524642556
chr5	75866100	75867100	-1.5210335980373308
chr5	75866200	75867200	-2.0838517867970454
chr5	75866300	75867300	-1.8254569139317105
chr5	75866400	75867400	-1.745388878269544
chr5	75866500	75867500	-1.9662054784310588
chr5	75866600	75867600	-2.040091259089848
chr5	75866700	75867700	-2.063523875408787
chr5	75866800	75867800	-1.909871052386209
chr5	75866900	75867900	-1.7474235869752666
chr5	75867000	75868000	-2.3838730219474287
chr5	75867100	75868100	-2.2005015014199105
chr5	75867200	75868200	-1.289521634172286
chr5	75867300	75868300	-1.4460242283627065
chr5	75867400	75868400	-1.1297031638936448
chr5	75867500	75868500	-0.6196083585072324
chr5	75867600	75868600	-0.30693949306683177
chr5	75867700	75868700	-0.19960541930160391
chr5	75867800	75868800	-0.040133925169685385
chr5	75867900	75868900	-0.010622152788759524
chr5	75868000	75869000	0.8366138068272463
chr5	75868100	75869100	1.5338836532706106
chr5	75868200	75869200	1.4611377530764105
chr5	75868300	75869300	1.3353934495214297
chr5	75868400	75869400	0.6222166368963973
chr5	75868500	75869500	0.14917619426504114
chr5	75868600	75869600	0.3753292562964072
chr5	75868700	75869700	0.7970075416129663
chr5	75868800	75869800	1.0361483780462717
chr5	75868900	75869900	1.3278677898688191
chr5	75869000	75870000	0.8546678996564606
chr5	75869100	75870100	0.8896602214511536
chr5	75869200	75870200	0.3181275017653218
chr5	75869300	75870300	0.7689326497317717
chr5	75869400	75870400	0.6556265203727801
chr5	75869500	75870500	1.0971368087876767
chr5	75869600	75870600	1.180119184649294
chr5	75869700	75870700	1.1885292572909385
chr5	75869800	75870800	0.3119686609097297
chr5	75869900	75870900	0.18643345376395798
chr5	75870000	75871000	1.0657157205592127
chr5	75870100	75871100	0.4806308955710491
chr5	75870200	75871200	0.28570005914194696
chr5	75870300	75871300	-0.5358067801485874
chr5	75870400	75871400	-0.1273781154965877
chr5	75870500	75871500	-0.985094812749988
chr5	75870600	75871600	-1.4742851490836864
chr5	75870700	75871700	-1.5363466538256418
chr5	75870800	75871800	-1.0802109508970312
chr5	75870900	75871900	-1.102425599393313
chr5	75871000	75872000	-1.5721933136291892
chr5	75871100	75872100	-1.1282419796462138
chr5	75871200	75872200	-0.8188466063472636
chr5	75871300	75872300	-0.2086774442803177
chr5	75871400	75872400	-1.068435642938638
chr5	75871500	75872500	-0.4609875534042174
chr5	75871600	75872600	-0.4647726014083896
chr5	75871700	75872700	0.7552000302609728
chr5	75871800	75872800	0.9359548403981024
chr5	75871900	75872900	0.8802727831227858
chr5	75872000	75873000	0.7230042652402053
chr5	75872100	75873100	0.3673563638438621
chr5	75872200	75873200	0.4634926479642138
chr5	75872300	75873300	0.465715993048076
chr5	75872400	75873400	1.0717881890687966
chr5	75872500	75873500	0.8528752188365797
chr5	75872600	75873600	1.4715568657386502
chr5	75872700	75873700	0.7085172367509527
chr5	75872800	75873800	0.35757696930322136
chr5	75872900	75873900	0.1205425980284714
chr5	75873000	75874000	0.17840267307501478
chr5	75873100	75874100	-0.07205921793005565
chr5	75873200	75874200	-0.6460625261219115
chr5	75873300	75874300	-1.2899734231651179
chr5	75873400	75874400	-0.709721028338512
chr5	75873500	75874500	0.02054164503097093
chr5	75873600	75874600	-0.6218837543843581
chr5	75873700	75874700	-0.9377458983142192
chr5	75873800	75874800	-0.9806554586006618
chr5	75873900	75874900	-1.2575500718670285
chr5	75874000	75875000	-1.7358484317679035
chr5	75874100	75875100	-2.2696549789327896
chr5	75874200	75875200	-1.8879213762011755
chr5	75874300	75875300	-1.7232250334020571
chr5	75874400	75875400	-2.600879520447822
chr5	75874500	75875500	-3.28718779066392
chr5	75874600	75875600	-3.1338638444999063
chr5	75874700	75875700	-3.3447016566138448
chr5	75875700	75876700	-2.2845134888671335
chr5	75875800	75876800	-2.5945214025262864
chr5	75875900	75876900	-2.6848412174965257
chr5	75876000	75877000	-2.8083369811045595
chr5	75876100	75877100	-3.648675191252319
chr5	75876200	75877200	-3.7954114653714512
chr5	75876300	75877300	-3.1856843319141124
chr5	75876400	75877400	-2.8967488944980784
chr5	75876500	75877500	-2.3962926520261814
chr5	75876600	75877600	-3.1753606458734285
chr5	75876700	75877700	-3.0755979373965903
chr5	75877800	75878800	-2.0475659108321542
chr5	75877900	75878900	-2.624530824275089
chr5	75878000	75879000	-3.043880258713455
chr5	75878100	75879100	-3.2847527638478
chr5	75878200	75879200	-3.9734296009662935
chr5	75878300	75879300	-3.6831971618984976
chr5	75878400	75879400	-3.5732724756281784
chr5	75878500	75879500	-3.697488261692543
chr5	75878600	75879600	-3.165701078643003
chr5	75878700	75879700	-3.1463898800975336
chr5	75878800	75879800	-3.8503405245897775
chr5	75878900	75879900	-4.095181252168117
chr5	75879000	75880000	-2.9284379500577673
chr5	75879100	75880100	-2.756484488318237
chr5	75879200	75880200	-1.9117178472562648
chr5	75879300	75880300	-1.845724075132232
chr5	75879400	75880400	-2.022408782195501
chr5	75879500	75880500	-2.1043694390980447
chr5	75879600	75880600	-2.5046050023255124
chr5	75879700	75880700	-1.8432048070451943
chr5	75879800	75880800	-1.3802187553082366
chr5	75879900	75880900	-1.135583599990727
chr5	75880000	75881000	-1.8484363266353196
chr5	75880100	75881100	-1.3046018018488883
chr5	75880200	75881200	-1.8769680135763944
chr5	75880300	75881300	-2.645556823053101
chr5	75880400	75881400	-2.808176984812354
chr5	75880500	75881500	-3.352635426208101
chr5	75880600	75881600	-3.2664630234218186
chr5	75880700	75881700	-3.7932187010108844
chr5	75880800	75881800	-3.812692444750016
chr5	75880900	75881900	-3.5152860410330544
chr5	75881000	75882000	-3.271713966895982
chr5	75881100	75882100	-3.8055637155552913
chr5	75881200	75882200	-3.3815490594518844
chr5	75883700	75884700	-2.9121283063740107
chr5	75883800	75884800	-2.461179458873524
chr5	75883900	75884900	-2.4100729250690107
chr5	75884000	75885000	-2.781635859182256
chr5	75884100	75885100	-2.5570429635494896
chr5	75884200	75885200	-2.488678581810603
chr5	75884300	75885300	-1.8046322841842468
chr5	75884400	75885400	-1.6231934627518838
chr5	75884500	75885500	-1.7905552947153982
chr5	75884600	75885600	-2.2902040849161347
chr5	75884700	75885700	-2.612854771864741
chr5	75884800	75885800	-3.554566666365721
chr5	75884900	75885900	-3.5455143250133263
chr5	75885000	75886000	-3.2863567510509752
chr5	75885100	75886100	-3.39170537687056
chr5	75885200	75886200	-3.3566057200030364
chr5	75885300	75886300	-4.078562593388382
chr5	75885400	75886400	-3.793544207414465
chr5	75885500	75886500	-3.257943848233539
chr5	75885600	75886600	-2.723852271048397
chr5	75885700	75886700	-2.464754097535116
chr5	75885800	75886800	-1.9947074520988608
chr5	75885900	75886900	-1.0968755256075091
chr5	75886000	75887000	-0.2970279602188397
chr5	75886100	75887100	0.038061562992855236
chr5	75886200	75887200	0.19040334708479406
chr5	75886300	75887300	0.8761459989592976
chr5	75886400	75887400	0.6610370941783126
chr5	75886500	75887500	0.3612995215969104
chr5	75886600	75887600	0.03092026153841455
chr5	75886700	75887700	-0.06809600348796205
chr5	75886800	75887800	0.6137896057522839
chr5	75886900	75887900	-0.07812920712795328
chr5	75887000	75888000	-0.716292522853763
chr5	75887100	75888100	-0.7833894918863502
chr5	75887200	75888200	-0.6721558773757296
chr5	75887300	75888300	-0.7591439248202516
chr5	75887400	75888400	-0.7369770050048795
chr5	75887500	75888500	-0.7126962959803067
chr5	75887600	75888600	-0.3901570453366353
chr5	75887700	75888700	-0.4669543021849515
chr5	75887800	75888800	-0.7948888916345687
chr5	75887900	75888900	-0.7540874356735886
chr5	75888000	75889000	-1.1570762503630594
chr5	75888100	75889100	-0.6240229237202722
chr5	75888200	75889200	-0.9901589094358804
chr5	75889300	75890300	-0.5664867898069919
chr5	75889400	75890400	-0.8054818148025809
chr5	75889500	75890500	-0.6512814139029698
chr5	75889600	75890600	-1.4067451133599205
chr5	75889700	75890700	-1.3370475539670208
chr5	75889800	75890800	-1.1162769304690559
chr5	75889900	75890900	0.039582337642453364
chr5	75890000	75891000	-0.302964283451342
chr5	75890100	75891100	-0.04368391542802905
chr5	75890200	75891200	0.5593052867279713
chr5	75890300	75891300	-0.049880585491457366
chr5	75890400	75891400	0.3806343839416563
chr5	75890500	75891500	0.20913362058171125
chr5	75890600	75891600	0.2624939092954003
chr5	75890700	75891700	-0.4784337067497406
chr5	75890800	75891800	-0.1333425222832262
chr5	75890900	75891900	-0.6412810461321166
chr5	75891000	75892000	-1.6827934071233954
chr5	75891100	75892100	-2.0389009803221567
chr5	75891200	75892200	-1.9121694070900432
chr5	75891300	75892300	-1.7379124737070748
chr5	75891400	75892400	-1.7182113296297647
chr5	75891500	75892500	-1.9011102240851625
chr5	75891600	75892600	-1.2923182834810998
chr5	75891700	75892700	-0.8337157997998866
chr5	75891800	75892800	-1.8289682723530047
chr5	75891900	75892900	-2.105045663487023
chr5	75892000	75893000	-1.0346857705073607
chr5	75892100	75893100	-0.8237440028225389
chr5	75892200	75893200	-1.2610473267877174
chr5	75892300	75893300	-1.5704876108220756
chr5	75892400	75893400	-1.9960477325285888
chr5	75892500	75893500	-1.3153289162251
chr5	75892600	75893600	-1.1482030724791084
chr5	75892700	75893700	-0.7827609083941586
chr5	75892800	75893800	-0.5716617508322597
chr5	75892900	75893900	-0.2573418586756537
chr5	75893000	75894000	-0.30817865172976
chr5	75893100	75894100	-0.4935702548941611
chr5	75893200	75894200	-0.2670782079379975
chr5	75893300	75894300	0.5464892065096658
chr5	75893400	75894400	0.6885673785808862
chr5	75893500	75894500	0.7300216193804728
chr5	75893600	75894600	0.34662947837642666
chr5	75893700	75894700	-0.05787110019488353
chr5	75893800	75894800	0.3046608991894218
chr5	75893900	75894900	-0.0290265116501456
chr5	75894000	75895000	0.47038171443523275
chr5	75894100	75895100	0.3158956982784092
chr5	75894200	75895200	0.6696657107258491
chr5	75894300	75895300	0.5246397948431362
chr5	75894400	75895400	0.466162718502103
chr5	75894500	75895500	-0.029769304980713857
chr5	75894600	75895600	-0.4331664039181585
chr5	75894700	75895700	-0.017880387954456584
chr5	75894800	75895800	-0.6280313795738082
chr5	75894900	75895900	-0.8697227169955982
chr5	75895000	75896000	-1.8588763575387937
chr5	75895100	75896100	-1.6957078777324013
chr5	75895200	75896200	-1.970224040635496
chr5	75895300	75896300	-2.186528359969295
chr5	75895400	75896400	-2.149086038344282
chr5	75895500	75896500	-2.1813860091736936
chr5	75897700	75898700	-8.562606174174215
chr5	75897800	75898800	-9.997000368554676
chr5	75897900	75898900	-9.732683031745033
chr5	75898000	75899000	-9.623213257391642
chr5	75898100	75899100	-9.954100472882251
chr5	75898200	75899200	-9.341613731918931
chr5	75898300	75899300	-8.892256568136105
chr5	75898400	75899400	-9.32079852131034
chr5	75898500	75899500	-9.467088306133476
chr5	75898600	75899600	-9.07385810272703
chr5	75898700	75899700	-9.32508481959526
chr5	75898800	75899800	-8.199743505018944
chr5	75898900	75899900	-8.367742403738253
chr5	75899000	75900000	-7.8349279070514335
chr5	75899100	75900100	-7.759515406043235
chr5	75899200	75900200	-8.137403056041697
chr5	75899300	75900300	-7.22136980907403
chr5	75899400	75900400	-6.825678487418243
chr5	75899500	75900500	-6.955604384358188
chr5	75899600	75900600	-6.628268613851137
chr5	75899700	75900700	-6.616114290669084
chr5	75899800	75900800	-7.1521822965574415
chr5	75899900	75900900	-6.984801079334584
chr5	75900000	75901000	-7.880500549289627
chr5	75900100	75901100	-7.5491207120703265
chr5	75900200	75901200	-7.311879603852987
chr5	75900300	75901300	-8.324799432896473
chr5	75900400	75901400	-9.028119368626012
chr5	75900500	75901500	-8.616499393863501
chr5	75900600	75901600	-8.584321191630673
chr5	75900700	75901700	-8.082012944004196
chr5	75900800	75901800	-7.093327280447384
chr5	75900900	75901900	-6.624229297525575
chr5	75901000	75902000	-5.55630065713203
chr5	75901100	75902100	-5.229749425285643
chr5	75901200	75902200	-4.5027283840768435
chr5	75901300	75902300	-4.0692318922794195
chr5	75901400	75902400	-3.8280260812893485
chr5	75901500	75902500	-4.1231099830669775
chr5	75901600	75902600	-3.7076075214910484
chr5	75901700	75902700	-3.941371657285369
chr5	75901800	75902800	-4.304597671162903
chr5	75901900	75902900	-4.598706850331022
chr5	75902000	75903000	-4.679876496783257
chr5	75902100	75903100	-5.282066512825288
chr5	75902200	75903200	-5.3715899947756975
chr5	75902300	75903300	-5.312308879735151
chr5	75902400	75903400	-4.786900782351079
chr5	75902500	75903500	-4.286308717370538
chr5	75902600	75903600	-4.392693633031801
chr5	75902700	75903700	-4.108618627684647
chr5	75902800	75903800	-3.5837184372172497
chr5	75902900	75903900	-3.4339717954770665
chr5	75903000	75904000	-3.694458246676669
chr5	75903100	75904100	-2.6326144379486944
chr5	75903200	75904200	-2.7589677928540484
chr5	75903300	75904300	-2.6760369982450136
chr5	75903400	75904400	-1.8551003766922087
chr5	75903500	75904500	-1.2247188251602283
chr5	75903600	75904600	-1.031880951588212
chr5	75903700	75904700	-0.8936761472141006
chr5	75903800	75904800	-1.354434550768503
chr5	75903900	75904900	-1.0119334601283716
chr5	75904000	75905000	-0.47904941277674784
chr5	75904100	75905100	-0.1976059850730021
chr5	75904200	75905200	0.4358852423120965
chr5	75904300	75905300	0.3932402903553469
chr5	75904400	75905400	0.03924928921906557
chr5	75904500	75905500	-0.7458250090332884
chr5	75904600	75905600	-0.5970754264382786
chr5	75904700	75905700	-0.5943999960493077
chr5	75904800	75905800	-0.1244461355661426
chr5	75904900	75905900	-0.15965107498931294
chr5	75905000	75906000	-0.32850966763632505
chr5	75905100	75906100	-0.4536119148088818
chr5	75905200	75906200	-0.9690418366622132
chr5	75906000	75907000	0.2650216022697536
chr5	75906300	75907300	-0.4321788621417785
chr5	75906400	75907400	-0.8492287413740741
chr5	75906500	75907500	-1.3857440619558712
chr5	75906600	75907600	-2.249010787382007
chr5	75906700	75907700	-2.1980212091775035
chr5	75906800	75907800	-2.2086289355223574
chr5	75906900	75907900	-1.0500104195758009
chr5	75907000	75908000	-1.3408954870730336
chr5	75907100	75908100	-1.52074849948462
chr5	75907200	75908200	-1.2628674142994014
chr5	75907300	75908300	-1.4484953359717925
chr5	75907400	75908400	-0.9520409558986248
chr5	75907500	75908500	-0.8891151821419263
chr5	75907600	75908600	-0.1746098012868492
chr5	75907700	75908700	0.1907008665437324
chr5	75907800	75908800	-0.18543204619334264
chr5	75907900	75908900	-1.3618379732415886
chr5	75908000	75909000	-1.132740380495896
chr5	75908100	75909100	-0.7744692292515868
chr5	75908200	75909200	-1.2374638375061606
chr5	75908300	75909300	-0.482668874808956
chr5	75908400	75909400	-0.6344637510561704
chr5	75908500	75909500	-0.6304821027019102
chr5	75908600	75909600	-0.3314414657253909
chr5	75908700	75909700	-0.29497841351428755
chr5	75908800	75909800	-0.18723375543897894
chr5	75908900	75909900	0.5863069056975091
chr5	75909000	75910000	0.1648809744973212
chr5	75909100	75910100	0.13366392708518102
chr5	75909200	75910200	0.641258385258597
chr5	75909300	75910300	0.2610112688864839
chr5	75909400	75910400	0.19257418813004384
chr5	75909500	75910500	0.9246114266419284
chr5	75909600	75910600	-0.23686203890053986
chr5	75909700	75910700	-0.4974503112497019
chr5	75909800	75910800	-1.3457080739745175
chr5	75909900	75910900	-1.875832611481176
chr5	75910000	75911000	-2.617313969554102
chr5	75910100	75911100	-3.3829516976796365
chr5	75910200	75911200	-3.1820637054195027
chr5	75910300	75911300	-3.3252674969368683
chr5	75910400	75911400	-3.323264844625572
chr5	75910500	75911500	-3.299206086940193
chr5	75910600	75911600	-2.5850429853390966
chr5	75910700	75911700	-2.82964899596191
chr5	75910800	75911800	-1.8136456203336264
chr5	75910900	75911900	-1.6089697432091856
chr5	75911000	75912000	-0.7437254269308508
chr5	75911100	75912100	-0.19848318530504344
chr5	75911200	75912200	-0.6106788170633389
chr5	75911300	75912300	-0.3609561963297129
chr5	75911400	75912400	-0.06103501835882516
chr5	75911500	75912500	-0.5534288395018154
chr5	75911600	75912600	-0.6642089497716025
chr5	75911700	75912700	-0.19401338038670574
chr5	75911800	75912800	-0.5641403837072753
chr5	75911900	75912900	-0.8776906319238955
chr5	75912000	75913000	-0.8783983849770733
chr5	75912100	75913100	-1.099275696520804
chr5	75912200	75913200	-1.008872189426074
chr5	75912300	75913300	-0.6889761653194099
chr5	75912400	75913400	-1.4161054169220049
chr5	75912500	75913500	-1.6303576784487883
chr5	75912600	75913600	-1.218405061039854
chr5	75912700	75913700	-1.43502779222642
chr5	75912800	75913800	-1.717638130631105
chr5	75912900	75913900	-1.587095911685506
chr5	75913000	75914000	-1.8586767195871443
chr5	75913100	75914100	-2.7174812044377514
chr5	75913200	75914200	-2.515588788123754
chr5	75913300	75914300	-3.3005994102651868
chr5	75913400	75914400	-2.814329810538056
chr5	75913500	75914500	-2.697230747720844
chr5	75913600	75914600	-3.0101281123342427
chr5	75913700	75914700	-2.7468021756747434
chr5	75913800	75914800	-2.8823972598143657
chr5	75913900	75914900	-2.867915218090657
chr5	75914000	75915000	-2.7212398328518854
chr5	75914100	75915100	-1.4980107854313132
chr5	75914200	75915200	-1.7247210539286757
chr5	75914300	75915300	-1.6455690346934686
chr5	75914400	75915400	-1.5183562028799762
chr5	75914500	75915500	-0.9294165056261516
chr5	75914600	75915600	-0.9391302022850307
chr5	75914700	75915700	-1.510805862926478
chr5	75914800	75915800	-1.0772316538359967
chr5	75914900	75915900	-1.2474981353881889
chr5	75915000	75916000	-1.347025488797812
chr5	75915100	75916100	-1.2843538566905446
chr5	75915200	75916200	-0.8799649137790543
chr5	75916400	75917400	-0.22415522131377288
chr5	75916500	75917500	-1.3343902075519032
chr5	75916600	75917600	-1.3484800767123732
chr5	75916700	75917700	-0.8521015593891569
chr5	75916800	75917800	-1.3428231979801504
chr5	75916900	75917900	-1.4492221091448287
chr5	75917000	75918000	-1.3190675978371422
chr5	75917100	75918100	-0.15522556691080835
chr5	75917200	75918200	-0.5455718772978599
chr5	75917300	75918300	-0.3500849140408503
chr5	75917400	75918400	0.12076569627905055
chr5	75917500	75918500	0.3368663398410595
chr5	75917600	75918600	0.20139190540668706
chr5	75917700	75918700	0.0961002942264803
chr5	75917800	75918800	0.06150008775164389
chr5	75917900	75918900	0.5735617542311973
chr5	75918000	75919000	0.6499107477777358
chr5	75918100	75919100	0.3763076153707547
chr5	75918200	75919200	1.436925216381748
chr5	75918300	75919300	0.5172717270150352
chr5	75918400	75919400	0.8246710184575003
chr5	75918500	75919500	0.7878313586434897
chr5	75918600	75919600	0.6675023115494161
chr5	75918700	75919700	0.2928463157613599
chr5	75918800	75919800	0.3383925896788704
chr5	75918900	75919900	-0.5500332124701612
chr5	75919000	75920000	-0.5627689910334818
chr5	75919100	75920100	-1.0070078525502235
chr5	75919200	75920200	-1.356846490826575
chr5	75919300	75920300	-0.9350964883439059
chr5	75919400	75920400	-0.8353123551402518
chr5	75919500	75920500	-1.2183180815130406
chr5	75919600	75920600	-0.6244096413634539
chr5	75919700	75920700	-0.7341773632594364
chr5	75919800	75920800	-0.477080424205065
chr5	75919900	75920900	0.8434378082553292
chr5	75920000	75921000	0.3787497162265682
chr5	75920100	75921100	0.9287461116791133
chr5	75920200	75921200	0.7037522447371641
chr5	75920300	75921300	0.184912089897267
chr5	75920400	75921400	0.5975283965490132
chr5	75920500	75921500	1.052133510893351
chr5	75920600	75921600	0.4245704580284817
chr5	75920700	75921700	-0.09804497888302308
chr5	75920800	75921800	-0.6221457385983175
chr5	75920900	75921900	-1.5158024757833584
chr5	75921000	75922000	-1.2238342866160365
chr5	75921100	75922100	-1.5765729372710813
chr5	75921200	75922200	-1.9137911466576327
chr5	75921300	75922300	-1.174011711710655
chr5	75921400	75922400	-1.9509351350005253
chr5	75921500	75922500	-1.4782313551154391
chr5	75921600	75922600	-1.1372549165532186
chr5	75921700	75922700	0.19648882035561965
chr5	75921800	75922800	0.07082764204647289
chr5	75921900	75922900	-0.2361661609400427
chr5	75922000	75923000	-0.05232163709439275
chr5	75922100	75923100	-0.2091917363038389
chr5	75922200	75923200	-0.007336900659905694
chr5	75922300	75923300	-0.4845152203964384
chr5	75922400	75923400	0.04693358045304022
chr5	75922500	75923500	-0.19681495843633506
chr5	75922600	75923600	-0.014815099559459897
chr5	75922700	75923700	-0.29780957064997016
chr5	75922800	75923800	0.7980834994064453
chr5	75922900	75923900	1.5130509820404014
chr5	75923000	75924000	1.5367731192027838
chr5	75923100	75924100	1.4255268986799738
chr5	75923200	75924200	1.8849281497508832
chr5	75923300	75924300	2.1929559057306145
chr5	75923400	75924400	1.971655767797784
chr5	75923500	75924500	2.1764609955428864
chr5	75923600	75924600	1.4045337136770817
chr5	75923700	75924700	1.5209126671271875
chr5	75923800	75924800	0.6038028707046
chr5	75923900	75924900	0.5334979349826898
chr5	75924000	75925000	0.6187083091635968
chr5	75924100	75925100	0.5437728376997509
chr5	75924200	75925200	0.681402985972857
chr5	75924300	75925300	0.2112101500285552
chr5	75924400	75925400	0.6192838610009859
chr5	75924500	75925500	0.4617352673149842
chr5	75924600	75925600	0.9384807481063696
chr5	75924700	75925700	1.3058999715815118
chr5	75924800	75925800	1.9018038593049083
chr5	75924900	75925900	1.8700473393192003
chr5	75925000	75926000	1.2613464379234804
chr5	75925100	75926100	0.7932634599296418
chr5	75925200	75926200	0.5050402024304056
chr5	75925300	75926300	1.2331796557441272
chr5	75925400	75926400	0.7987036126069451
chr5	75925500	75926500	0.5513293817909902
chr5	75925600	75926600	0.622851252679844
chr5	75925700	75926700	0.007600582518708606
chr5	75925800	75926800	-0.9597954438366394
chr5	75925900	75926900	-1.2027490394715314
chr5	75926000	75927000	-0.6479831694940478
chr5	75926100	75927100	0.4124318900639037
chr5	75926200	75927200	0.25927260160848864
chr5	75926300	75927300	0.056727319002536976
chr5	75926400	75927400	-0.035169814835854546
chr5	75926500	75927500	0.20362821469096465
chr5	75926600	75927600	0.4618255620941745
chr5	75926700	75927700	-0.2701796267238891
chr5	75926800	75927800	1.0141306429101429
chr5	75926900	75927900	0.8766311728789191
chr5	75927000	75928000	0.22531534696490294
chr5	75927100	75928100	-0.4361677792287806
chr5	75927200	75928200	-0.03787669610412903
chr5	75927300	75928300	-0.4736435119292369
chr5	75927400	75928400	-0.02306721683132239
chr5	75927500	75928500	-0.19182287442925447
chr5	75927600	75928600	-0.7545329612736285
chr5	75927700	75928700	0.11352181472326675
chr5	75927800	75928800	-0.5405752536138777
chr5	75927900	75928900	-0.21639036669670744
chr5	75928000	75929000	-0.1303343290966116
chr5	75928100	75929100	-0.04519647573963638
chr5	75928200	75929200	-0.4729824608363368
chr5	75928300	75929300	-0.15324582944460088
chr5	75928400	75929400	-0.2846201802532993
chr5	75928500	75929500	-0.2591941176095477
chr5	75928600	75929600	-0.0738046700803129
chr5	75928700	75929700	-0.25838994953310696
chr5	75929200	75930200	0.26340148501936744
chr5	75929300	75930300	0.5489170369062288
chr5	75929400	75930400	0.380831288819618
chr5	75929500	75930500	0.5823626390111044
chr5	75929600	75930600	0.6543861489031713
chr5	75929700	75930700	0.6164771964950077
chr5	75929800	75930800	0.6460953834116696
chr5	75929900	75930900	0.8308466910377603
chr5	75930000	75931000	1.0317994196188605
chr5	75930100	75931100	0.8316853924182039
chr5	75930200	75931200	0.5391068493133632
chr5	75930300	75931300	-0.08345039383507755
chr5	75930400	75931400	-1.026516375978605
chr5	75930500	75931500	-1.4725433493768303
chr5	75930600	75931600	-1.4054022778366944
chr5	75930700	75931700	-0.9075101670749632
chr5	75930800	75931800	-0.9125458940239852
chr5	75930900	75931900	-0.404750885872775
chr5	75931000	75932000	-0.42440928264427974
chr5	75931100	75932100	-0.5088268854199209
chr5	75931200	75932200	-0.1664660499451235
chr5	75931300	75932300	-0.32268151195157463
chr5	75931400	75932400	0.9276303350514141
chr5	75931500	75932500	0.924857549098065
chr5	75931600	75932600	0.4947230421203656
chr5	75931700	75932700	-0.2682978114310121
chr5	75931800	75932800	0.11055787224336676
chr5	75931900	75932900	-0.07269651399286832
chr5	75932000	75933000	-0.6842636598404043
chr5	75932100	75933100	-0.4323277441105767
chr5	75932200	75933200	-1.2598478114223524
chr5	75932300	75933300	-0.6940025415745222
chr5	75932400	75933400	-1.0719970966873371
chr5	75932500	75933500	-0.7622432923527349
chr5	75932600	75933600	-0.4585353091475239
chr5	75932700	75933700	-0.07439083593773914
chr5	75932800	75933800	-0.7451841179832025
chr5	75932900	75933900	-1.283664573718419
chr5	75933000	75934000	-1.573437124332142
chr5	75933100	75934100	-2.949597666121869
chr5	75933200	75934200	-1.8984873307867425
chr5	75933300	75934300	-2.2694083457881202
chr5	75934900	75935900	-0.8166804502324782
chr5	75935000	75936000	-0.8330340392595449
chr5	75935100	75936100	-0.501436733123101
chr5	75935200	75936200	-0.8864648541808063
chr5	75935300	75936300	-1.3090174159142252
chr5	75935400	75936400	-1.083927571319335
chr5	75935500	75936500	-0.6124858478708046
chr5	75935600	75936600	-1.1380344356459426
chr5	75935700	75936700	-1.3823851077288387
chr5	75935800	75936800	-1.2028793463533087
chr5	75935900	75936900	-1.8331942616684829
chr5	75936000	75937000	-1.61972628897184
chr5	75936100	75937100	-2.0746590485130567
chr5	75936200	75937200	-2.3737419802639
chr5	75936300	75937300	-1.7044257672486245
chr5	75936400	75937400	-1.832614907959245
chr5	75936500	75937500	-1.2392473029359623
chr5	75936600	75937600	-0.6385308733982631
chr5	75936700	75937700	-0.2879197222253211
chr5	75936800	75937800	-0.4395012702584694
chr5	75936900	75937900	0.3798835185584995
chr5	75937000	75938000	0.7261566316277543
chr5	75937100	75938100	0.4297727789760104
chr5	75937200	75938200	0.5287750979508031
chr5	75937300	75938300	0.639696785830911
chr5	75937400	75938400	0.906950436627352
chr5	75937500	75938500	0.6665269040763421
chr5	75937600	75938600	0.26089468018048795
chr5	75937700	75938700	0.2811091791072728
chr5	75937800	75938800	0.3469508724308936
chr5	75937900	75938900	0.5265282352843518
chr5	75938000	75939000	-0.02930312559148799
chr5	75938100	75939100	-0.42246776942490005
chr5	75938200	75939200	-0.5041867175699365
chr5	75938300	75939300	-0.6299142537633085
chr5	75938400	75939400	-0.5998044656898207
chr5	75938500	75939500	-0.9085286619477828
chr5	75938600	75939600	-1.218425252342512
chr5	75938700	75939700	-1.4981289211704916
chr5	75938800	75939800	-1.3214050611278791
chr5	75938900	75939900	-1.3419587587806134
chr5	75939000	75940000	-1.3496994245066376
chr5	75939100	75940100	-0.6217043443607123
chr5	75939200	75940200	-0.6275273859093876
chr5	75939300	75940300	-1.173516818266914
chr5	75939400	75940400	-0.6481517001184137
chr5	75939500	75940500	-0.5785447925649857
chr5	75939600	75940600	-0.34026343916088464
chr5	75939700	75940700	-0.4483041413727163
chr5	75939800	75940800	-0.5150690788217166
chr5	75939900	75940900	-0.3693401588655608
chr5	75940000	75941000	-0.37856218416360826
chr5	75940100	75941100	-1.1578634048730152
chr5	75940200	75941200	-1.2859651448093252
chr5	75940300	75941300	-0.4336846201897376
chr5	75940400	75941400	-1.9507333909547648
chr5	75940500	75941500	-2.3936268878020583
chr5	75940600	75941600	-2.5403690252109743
chr5	75940700	75941700	-2.582687130241628
chr5	75940800	75941800	-2.3315994620575573
chr5	75940900	75941900	-2.6445593896299293
chr5	75941000	75942000	-2.378019855486077
chr5	75941100	75942100	-2.232298430296526
chr5	75941200	75942200	-2.367119271344388
chr5	75941300	75942300	-2.7389976694905265
chr5	75941400	75942400	-1.9694682750380208
chr5	75941500	75942500	-1.3649356737111027
chr5	75941600	75942600	-0.9476736339845464
chr5	75941700	75942700	-0.9776020172030044
chr5	75941800	75942800	-1.052285801198355
chr5	75941900	75942900	-1.0981487251321596
chr5	75942000	75943000	-1.4295037909974464
chr5	75942100	75943100	-1.0174509527347286
chr5	75942200	75943200	-0.4976309087926728
chr5	75942300	75943300	-1.1640795454335282
chr5	75942400	75943400	-1.0998393739142427
chr5	75942500	75943500	-1.5391016509665087
chr5	75942600	75943600	-1.7326173527979012
chr5	75942700	75943700	-1.723432929937644
chr5	75942800	75943800	-2.176070355673813
chr5	75942900	75943900	-1.5389404615834354
chr5	75943000	75944000	-0.6183945291736542
chr5	75943100	75944100	-1.0419564091030866
chr5	75943200	75944200	-0.968439159592438
chr5	75943300	75944300	-0.19216301756696544
chr5	75943400	75944400	-0.07064089087914302
chr5	75943500	75944500	-0.19425148937576966
chr5	75943600	75944600	0.4373311879897055
chr5	75943700	75944700	0.4217018541481125
chr5	75943800	75944800	0.8518751655830368
chr5	75943900	75944900	0.16102586538539498
chr5	75944000	75945000	-0.9426985971656479
chr5	75944100	75945100	-0.7933912003543943
chr5	75944200	75945200	-0.9465402303393762
chr5	75944300	75945300	-1.3225897739404429
chr5	75944400	75945400	-2.1826024488449245
chr5	75944500	75945500	-2.156291747605697
chr5	75944600	75945600	-3.024485419271112
chr5	75944700	75945700	-3.236230093778677
chr5	75944800	75945800	-3.471723533872308
chr5	75944900	75945900	-3.1301549167226645
chr5	75945000	75946000	-2.5692495055711584
chr5	75945100	75946100	-2.625894109949123
chr5	75945200	75946200	-3.046749266186188
chr5	75945300	75946300	-3.18682897747167
chr5	75945400	75946400	-3.088554316984852
chr5	75945500	75946500	-2.7702961760946114
chr5	75945600	75946600	-2.302540640018849
chr5	75945700	75946700	-1.936915685056344
chr5	75945800	75946800	-2.2901342890845484
chr5	75945900	75946900	-2.216031466397772
chr5	75946000	75947000	-2.387654157138385
chr5	75946100	75947100	-2.4480427188966782
chr5	75946200	75947200	-2.008198160185715
chr5	75946300	75947300	-2.0825788751615977
chr5	75946400	75947400	-1.7460190174119674
chr5	75946500	75947500	-1.6770783098151394
chr5	75946600	75947600	-1.7134355596562758
chr5	75946700	75947700	-1.7805146382238082
chr5	75946800	75947800	-1.6272784887782004
chr5	75946900	75947900	-1.110779277843062
chr5	75947000	75948000	-1.1783894135782516
chr5	75947100	75948100	-0.671335806020959
chr5	75947200	75948200	-0.9581977336662492
chr5	75947400	75948400	0.37659477368240657
chr5	75947500	75948500	0.15407305908698846
chr5	75947600	75948600	0.2545517499483265
chr5	75947700	75948700	0.13809531217665685
chr5	75947800	75948800	0.6307750716127184
chr5	75947900	75948900	0.06300810830914669
chr5	75948000	75949000	0.11002471593747089
chr5	75948100	75949100	-0.037410092567467086
chr5	75948200	75949200	0.4536191011887129
chr5	75948300	75949300	-0.1923399092735384
chr5	75948400	75949400	-1.009206962814505
chr5	75948500	75949500	-1.1700503139112846
chr5	75948600	75949600	-1.623204594524977
chr5	75948700	75949700	-2.55150983481942
chr5	75948800	75949800	-2.799822896881406
chr5	75948900	75949900	-3.2675538910382897
chr5	75949000	75950000	-2.9153507664494045
chr5	75949100	75950100	-3.0461893427841167
chr5	75949200	75950200	-4.414598106795887
chr5	75949300	75950300	-3.8440480016796528
chr5	75949400	75950400	-4.038523487430867
chr5	75949500	75950500	-4.168668729847442
chr5	75949600	75950600	-4.636632308830851
chr5	75949700	75950700	-3.51364143154548
chr5	75949800	75950800	-3.5565213669107347
chr5	75949900	75950900	-3.319252555267527
chr5	75950000	75951000	-2.7067913926639227
chr5	75950100	75951100	-2.302930214114044
chr5	75950200	75951200	-0.9881627405770594
chr5	75950300	75951300	-1.2923994065759046
chr5	75950400	75951400	-0.7714014195842697
chr5	75950500	75951500	-0.08170914445091522
chr5	75950600	75951600	0.3886107388581778
chr5	75950700	75951700	0.2893226341016668
chr5	75950800	75951800	0.8718564883721328
chr5	75950900	75951900	0.9490659366056924
chr5	75951000	75952000	0.7070597003794493
chr5	75951100	75952100	0.1944669265014156
chr5	75951200	75952200	-0.5829230512531959
chr5	75951300	75952300	-0.4228094465044221
chr5	75951400	75952400	-0.4142922179478275
chr5	75951500	75952500	-0.5693345058742603
chr5	75951600	75952600	-0.7226662194503772
chr5	75951700	75952700	-0.7280267429202373
chr5	75951800	75952800	-1.2456695362423118
chr5	75951900	75952900	-1.020601258975678
chr5	75952000	75953000	-1.5856197162489436
chr5	75952100	75953100	-1.1568775359865142
chr5	75952200	75953200	-1.647150082823875
chr5	75952300	75953300	-1.8832583696246905
chr5	75952400	75953400	-1.4044858803589375
chr5	75952500	75953500	-2.1069014179444823
chr5	75952600	75953600	-2.0962771042716297
chr5	75952700	75953700	-2.208355742351648
chr5	75952800	75953800	-2.0747171255308845
chr5	75952900	75953900	-2.9137383163078554
chr5	75953000	75954000	-2.922633414705083
chr5	75953100	75954100	-3.8262964564273836
chr5	75953200	75954200	-3.362430556972627
chr5	75953300	75954300	-3.593495671221956
chr5	75953400	75954400	-4.5902691794120285
chr5	75953500	75954500	-4.644780016188147
chr5	75953600	75954600	-4.698513993506107
chr5	75953700	75954700	-4.682811119725792
chr5	75953800	75954800	-4.984993082519505
chr5	75953900	75954900	-4.337025997295372
chr5	75954000	75955000	-4.594539818469983
chr5	75956600	75957600	-1.8237597374447343
chr5	75956700	75957700	-2.7369902705249385
chr5	75956800	75957800	-2.194563987257469
chr5	75956900	75957900	-2.080311750350007
chr5	75957000	75958000	-2.1976033186559873
chr5	75957100	75958100	-2.739860508385737
chr5	75957200	75958200	-2.347263152252289
chr5	75957300	75958300	-1.5332768652411264
chr5	75957400	75958400	-1.4380326492928048
chr5	75957500	75958500	-1.4080450088928438
chr5	75957600	75958600	-1.1599975823240012
chr5	75957700	75958700	-0.7796666761841774
chr5	75957800	75958800	-1.1867741361312103
chr5	75957900	75958900	-1.6152387654628093
chr5	75958000	75959000	-1.2123386815950707
chr5	75958100	75959100	-0.9009147852711228
chr5	75958200	75959200	-1.3745649416217882
chr5	75958300	75959300	-1.8589429985102568
chr5	75958400	75959400	-2.305675660800161
chr5	75958500	75959500	-2.354585331706049
chr5	75958600	75959600	-2.275533857758503
chr5	75958700	75959700	-1.919511325571821
chr5	75958800	75959800	-1.7595905032641246
chr5	75958900	75959900	-2.3133742856217907
chr5	75959000	75960000	-2.0830085088263215
chr5	75959100	75960100	-1.990353003197113
chr5	75959200	75960200	-2.010272395524722
chr5	75959300	75960300	-2.1135307772171097
chr5	75959400	75960400	-2.0692664230312
chr5	75959500	75960500	-1.9257472609799045
chr5	75959600	75960600	-2.1510103692127265
chr5	75959700	75960700	-1.5627721410122517
chr5	75959800	75960800	-1.4946012107353317
chr5	75959900	75960900	-0.036201152021889615
chr5	75960000	75961000	-0.36608409031602646
chr5	75960100	75961100	-0.02135146899194252
chr5	75960200	75961200	-0.12251162407736067
chr5	75960300	75961300	0.021939451661447
chr5	75960400	75961400	0.2263951258123105
chr5	75960500	75961500	0.2508388345952445
chr5	75960600	75961600	-0.22341594970298867
chr5	75960700	75961700	-0.9360212808843964
chr5	75960800	75961800	-1.0652305521740288
chr5	75960900	75961900	-1.2346166828562537
chr5	75961000	75962000	-1.463272262977771
chr5	75961100	75962100	-1.1666561100919997
chr5	75961200	75962200	-0.6885262997702206
chr5	75961300	75962300	-0.8151432501959595
chr5	75961400	75962400	-1.1180329905330832
chr5	75961500	75962500	-1.454777870020544
chr5	75961600	75962600	-0.8855078414300422
chr5	75961700	75962700	-0.4097618001894019
chr5	75961800	75962800	-0.40206176074698
chr5	75961900	75962900	-0.7742338606363021
chr5	75962000	75963000	-0.6295774336074103
chr5	75962100	75963100	-1.871968860860281
chr5	75962200	75963200	-1.8233592714508238
chr5	75962300	75963300	-1.5803772337081397
chr5	75962400	75963400	-1.5043310613715384
chr5	75962500	75963500	-1.2214453060568
chr5	75962600	75963600	-1.3572201238764774
chr5	75962700	75963700	-2.180077227715783
chr5	75962800	75963800	-2.7903134289831626
chr5	75962900	75963900	-2.896940807955664
chr5	75963000	75964000	-3.029293877944848
chr5	75963100	75964100	-2.144357862472336
chr5	75963200	75964200	-2.370486633354701
chr5	75963300	75964300	-1.8772092268318603
chr5	75963400	75964400	-1.521943307304746
chr5	75963500	75964500	-1.6797870912073591
chr5	75963600	75964600	-1.6490631314260484
chr5	75963700	75964700	-1.6857572438190631
chr5	75963800	75964800	-0.8305834070860537
chr5	75963900	75964900	-0.910680268639537
chr5	75964000	75965000	-1.171882118586122
chr5	75964100	75965100	-1.2737877685127987
chr5	75964200	75965200	-1.3599197148411255
chr5	75964300	75965300	-1.8648849383903163
chr5	75964400	75965400	-1.127707713865474
chr5	75964500	75965500	-1.2863849700257168
chr5	75964600	75965600	-1.1414724231640243
chr5	75964700	75965700	-0.4438968351314693
chr5	75964800	75965800	-1.2650414768470333
chr5	75964900	75965900	-0.9572313612123502
chr5	75965000	75966000	-0.6605161459555726
chr5	75965100	75966100	-0.8526361781683061
chr5	75965200	75966200	-0.8373127143655137
chr5	75965300	75966300	-0.8600810692499541
chr5	75965400	75966400	-1.8511597631027832
chr5	75965500	75966500	-1.8214986569025557
chr5	75965600	75966600	-1.4534264236140009
chr5	75965700	75966700	-1.310342219455086
chr5	75965800	75966800	-0.9541795287281178
chr5	75965900	75966900	-1.4929129769991758
chr5	75966000	75967000	-1.4389132166818546
chr5	75966100	75967100	-1.5733932168541478
chr5	75966200	75967200	-2.004215762230475
chr5	75966300	75967300	-1.8207519746398055
chr5	75966400	75967400	-2.570432339343609
chr5	75966500	75967500	-3.1267862266482256
chr5	75966600	75967600	-3.794968126342898
chr5	75966700	75967700	-4.18845230850234
chr5	75966800	75967800	-4.1022066911178365
chr5	75966900	75967900	-4.769872448371143
chr5	75967000	75968000	-5.637097555169375
chr5	75967100	75968100	-5.432161768401562
chr5	75967200	75968200	-5.603885928097063
chr5	75967300	75968300	-5.743295058085635
chr5	75967400	75968400	-5.4056386930241285
chr5	75967500	75968500	-5.304609280760271
chr5	75967600	75968600	-5.345698326801371
chr5	75967700	75968700	-5.773272351532412
chr5	75967800	75968800	-6.793300373703865
chr5	75967900	75968900	-6.571197335580777
chr5	75968000	75969000	-6.262334520527851
chr5	75968100	75969100	-6.877601663063452
chr5	75968200	75969200	-6.5525103494757335
chr5	75968300	75969300	-7.403814331859532
chr5	75968400	75969400	-7.416621905722003
chr5	75968500	75969500	-7.880176404579608
chr5	75968600	75969600	-7.740427878891121
chr5	75968700	75969700	-7.5412118323542225
chr5	75968800	75969800	-7.121385458862696
chr5	75968900	75969900	-6.739245608776712
chr5	75969000	75970000	-6.8402452563775755
chr5	75969100	75970100	-7.136969244228044
chr5	75969200	75970200	-7.631990268793875
chr5	75969300	75970300	-7.702604215963618
chr5	75969400	75970400	-8.267155462581952
chr5	75969500	75970500	-8.639553556996562
chr5	75969600	75970600	-8.704714594458878
chr5	75969700	75970700	-9.374034972692307
chr5	75969800	75970800	-8.934472280212887
chr5	75969900	75970900	-9.11835219250557
chr5	75970000	75971000	-9.585021419944983
chr5	75970100	75971100	-8.837222522081877
chr5	75970200	75971200	-7.863715524075029
chr5	75970300	75971300	-7.188180105676044
chr5	75970400	75971400	-7.360693115564531
chr5	75970500	75971500	-6.622225461417362
chr5	75970600	75971600	-7.143171290180754
chr5	75970700	75971700	-7.0765624483480485
chr5	75970800	75971800	-7.250872675820682
chr5	75970900	75971900	-7.062099367275449
chr5	75971000	75972000	-7.24940570482802
chr5	75971100	75972100	-7.416582301570332
chr5	75971200	75972200	-8.430108571081753
chr5	75971300	75972300	-8.828770687885605
chr5	75971400	75972400	-8.887509581121039
chr5	75971500	75972500	-9.60234249838636
chr5	75971600	75972600	-8.963931265344694
chr5	75971700	75972700	-8.528070994021268
chr5	75971800	75972800	-8.207291578707082
chr5	75971900	75972900	-8.045689700719727
chr5	75972000	75973000	-7.184060958282325
chr5	75972100	75973100	-7.784293839522128
chr5	75972200	75973200	-7.906794442802178
chr5	75972300	75973300	-7.012469521187287
chr5	75972400	75973400	-6.4649128848548125
chr5	75972500	75973500	-5.277773462019487
chr5	75972600	75973600	-5.2303464028786815
chr5	75972700	75973700	-5.558113063647218
chr5	75972800	75973800	-5.359534719907722
chr5	75972900	75973900	-4.926891604325936
chr5	75973000	75974000	-4.679756916110323
chr5	75973100	75974100	-3.5652761142980536
chr5	75973200	75974200	-2.0320769963170258
chr5	75973300	75974300	-2.075838562488208
chr5	75973400	75974400	-1.3588752595889375
chr5	75973500	75974500	-1.577059237928987
chr5	75973600	75974600	-2.2174752205034087
chr5	75973700	75974700	-1.6520529419131034
chr5	75973800	75974800	-1.7210809720490177
chr5	75973900	75974900	-1.4705799648890656
chr5	75974000	75975000	-1.0048306545563115
chr5	75974100	75975100	-1.5268495377280422
chr5	75974200	75975200	-1.4964121911154544
chr5	75974300	75975300	-1.8224203646963189
chr5	75974400	75975400	-1.7406750975087504
chr5	75974500	75975500	-1.9952731697710568
chr5	75974600	75975600	-0.7429629157058033
chr5	75974700	75975700	-0.6672532925524832
chr5	75974800	75975800	-0.9220042708716076
chr5	75974900	75975900	-1.1632462322180095
chr5	75975000	75976000	-1.4084747710723522
chr5	75975100	75976100	-0.7297384691315502
chr5	75975200	75976200	-0.7325744764923693
chr5	75975300	75976300	-0.5978594516018493
chr5	75975400	75976400	-0.707175743805553
chr5	75975500	75976500	-0.15001871110750029
chr5	75975600	75976600	-0.8544829247697472
chr5	75975700	75976700	-1.1885842875872423
chr5	75975800	75976800	-0.7834727543564138
chr5	75975900	75976900	-0.7884262927036214
chr5	75976000	75977000	-0.33459391804066874
chr5	75976100	75977100	-0.7020921456862272
chr5	75976200	75977200	-0.6348377039667059
chr5	75976300	75977300	-0.7776866219285421
chr5	75976400	75977400	-0.5477646009958269
chr5	75976500	75977500	-0.6129365029128363
chr5	75976600	75977600	0.14620849873614947
chr5	75976700	75977700	0.1173375275050259
chr5	75976800	75977800	0.2523396854360621
chr5	75976900	75977900	0.9568545231168814
chr5	75977000	75978000	0.8830740534642321
chr5	75977100	75978100	1.0701690079413058
chr5	75977200	75978200	0.2586145190326448
chr5	75977300	75978300	0.4668459723340518
chr5	75977400	75978400	-0.08136008317450585
chr5	75977500	75978500	-0.008634494682997521
chr5	75977600	75978600	-0.4058355656065796
chr5	75977700	75978700	-0.057299759874603264
chr5	75977800	75978800	-0.4721063365350165
chr5	75977900	75978900	-0.9240014745656268
chr5	75978000	75979000	-1.0787676779688737
chr5	75978100	75979100	-0.8975807655609592
chr5	75978200	75979200	0.08682383739686175
chr5	75978300	75979300	-0.3636541312146778
chr5	75978400	75979400	-0.4350164419463953
chr5	75978500	75979500	-0.7029790252927973
chr5	75979500	75980500	-1.2602780741390305
chr5	75979600	75980600	-1.5873269327590434
chr5	75979700	75980700	-0.9524279480250184
chr5	75979800	75980800	-0.8110872394804741
chr5	75979900	75980900	-1.2717638500437825
chr5	75980000	75981000	-0.8561791152114664
chr5	75980100	75981100	-0.7277116737513214
chr5	75980200	75981200	-0.30984276688812745
chr5	75980300	75981300	-0.3699238744411483
chr5	75980400	75981400	-0.1494302081038884
chr5	75980500	75981500	-0.592462547465191
chr5	75980600	75981600	0.06266996898423001
chr5	75980700	75981700	-0.6381272485146462
chr5	75980800	75981800	-0.8153944605442159
chr5	75980900	75981900	-0.07059656187195784
chr5	75981000	75982000	-0.2992455552402868
chr5	75982300	75983300	-0.18160311278264266
chr5	75982400	75983400	-0.6154365994105748
chr5	75982500	75983500	-0.10802132132244067
chr5	75982600	75983600	-0.3952178156361338
chr5	75982700	75983700	-0.12258628820771456
chr5	75982800	75983800	0.15894030232891054
chr5	75982900	75983900	0.3722196727366977
chr5	75983000	75984000	1.0670210031358085
chr5	75983100	75984100	1.761041922086685
chr5	75983200	75984200	2.0057989344897167
chr5	75983300	75984300	2.168650143839005
chr5	75983400	75984400	2.0495117572360737
chr5	75983500	75984500	1.6237750516074132
chr5	75983600	75984600	1.9229005394715533
chr5	75983700	75984700	2.130049367950226
chr5	75983800	75984800	1.8055763809592449
chr5	75983900	75984900	1.818814639533764
chr5	75984000	75985000	1.3234807131548625
chr5	75984100	75985100	0.9116184603000799
chr5	75984200	75985200	0.014262690448816584
chr5	75985900	75986900	0.26762734064871885
chr5	75986000	75987000	-0.3092641507772349
chr5	75986100	75987100	0.4231229203967872
chr5	75986200	75987200	0.6403999282032095
chr5	75986300	75987300	0.6399340332441601
chr5	75986400	75987400	0.7733809427884252
chr5	75986500	75987500	0.6525849188475922
chr5	75986600	75987600	0.7056529196256854
chr5	75986700	75987700	0.8862943474262346
chr5	75986800	75987800	0.3815735147912773
chr5	75986900	75987900	0.4740322026079291
chr5	75987000	75988000	1.2676648933727923
chr5	75987100	75988100	0.6588279494423981
chr5	75987200	75988200	-0.5299100322173071
chr5	75987300	75988300	-0.494243381583968
chr5	75987400	75988400	-0.3378990676556153
chr5	75987500	75988500	-0.013853827457606657
chr5	75987600	75988600	-0.032244634729545064
chr5	75987700	75988700	-0.5918162529530344
chr5	75987800	75988800	-0.37058667079504815
chr5	75987900	75988900	-0.5061248114831289
chr5	75988000	75989000	-1.1618051425571976
chr5	75988100	75989100	-1.7486101003171386
chr5	75988200	75989200	-1.401300229219625
chr5	75988300	75989300	-1.6277165141776202
chr5	75988400	75989400	-1.873712854444232
chr5	75988500	75989500	-1.925178456380056
chr5	75988600	75989600	-1.812440454611604
chr5	75988700	75989700	-1.6238465279116403
chr5	75988800	75989800	-1.3295312136159223
chr5	75990200	75991200	0.143285124552482
chr5	75990300	75991300	-0.5536305342150104
chr5	75990400	75991400	-0.7576220184840439
chr5	75990500	75991500	-0.1791918894018764
chr5	75990600	75991600	0.2622022975220283
chr5	75990700	75991700	0.7825291260822546
chr5	75990800	75991800	0.16186203452032558
chr5	75990900	75991900	0.6362040315809692
chr5	75991000	75992000	0.46225874638549624
chr5	75991100	75992100	0.19717105368540835
chr5	75991200	75992200	0.12729428500764514
chr5	75991300	75992300	-0.1822152267599036
chr5	75991400	75992400	-0.16145694904888752
chr5	75991500	75992500	0.3308033554240203
chr5	75991600	75992600	0.21073606236918133
chr5	75991700	75992700	0.1626678491212017
chr5	75991800	75992800	0.32866045239583885
chr5	75991900	75992900	-0.2674094267915821
chr5	75992000	75993000	-0.09826149904326807
chr5	75992100	75993100	0.4508010202926702
chr5	75992200	75993200	0.5769737000783642
chr5	75992300	75993300	0.33160351158540274
chr5	75992400	75993400	0.9720926046844424
chr5	75992500	75993500	0.8691077191768732
chr5	75992600	75993600	0.4517800008692621
chr5	75992700	75993700	-0.12949539148960934
chr5	75992800	75993800	-0.6953267637299141
chr5	75992900	75993900	-0.5705023465600603
chr5	75993000	75994000	-0.473099938627564
chr5	75993100	75994100	-0.6949654708014524
chr5	75993200	75994200	-1.7422735810369718
chr5	75993300	75994300	-1.039988819565896
chr5	75993400	75994400	-1.4715015131768072
chr5	75993500	75994500	-2.0812804516031296
chr5	75993600	75994600	-2.0607264318775056
chr5	75993700	75994700	-2.072864504883796
chr5	75993800	75994800	-1.5561554228595151
chr5	75993900	75994900	-1.1638862502774074
chr5	75994000	75995000	-1.393178098228619
chr5	75994100	75995100	-1.6972647251502395
chr5	75994200	75995200	0.0114826260748678
chr5	75994300	75995300	-0.5064851010741652
chr5	75994400	75995400	-0.6157305182343007
chr5	75994500	75995500	-1.3743744338893082
chr5	75994600	75995600	-1.8129079327140232
chr5	75994700	75995700	-1.5229034643442785
chr5	75994800	75995800	-2.27994370099668
chr5	75994900	75995900	-2.4044597003859884
chr5	75995000	75996000	-2.259205742213632
chr5	75995100	75996100	-2.463621678429153
chr5	75995200	75996200	-2.825946256810453
chr5	75995300	75996300	-3.349761735400921
chr5	75995400	75996400	-3.441114894512117
chr5	75995500	75996500	-2.315839100670067
chr5	75995600	75996600	-2.033448176629685
chr5	75995700	75996700	-2.3385692097345605
chr5	75995800	75996800	-1.6078604314897131
chr5	75995900	75996900	-1.5024914119677424
chr5	75996000	75997000	-1.699590651431741
chr5	75996800	75997800	-3.08211939248469
chr5	75996900	75997900	-2.8524987687838417
chr5	75997000	75998000	-3.489907565113765
chr5	75997100	75998100	-3.6125031434864288
chr5	75997200	75998200	-4.333868348805699
chr5	75997300	75998300	-4.403854019951679
chr5	75997400	75998400	-4.823459502474818
chr5	75997500	75998500	-4.2777665452874825
chr5	75997600	75998600	-3.727586732804191
chr5	75997700	75998700	-3.8099588087433145
chr5	75997800	75998800	-3.6140269057018406
chr5	75997900	75998900	-3.992797731306601
chr5	75998000	75999000	-3.4996045414600156
chr5	75998100	75999100	-3.9244611689649593
chr5	75998200	75999200	-3.17101723072482
chr5	75998300	75999300	-3.186581307543487
chr5	75998400	75999400	-2.4330441610047577
chr5	75999500	76000500	-1.3994144078776365
chr5	75999600	76000600	-1.825056262051212
chr5	75999700	76000700	-1.7067706555596711
chr5	75999800	76000800	-1.7341106796158732
chr5	75999900	76000900	-1.4517095003362548
chr5	76000000	76001000	-1.70766448325676
chr5	76000100	76001100	-1.0842030163016791
chr5	76000200	76001200	-0.7989354678408642
chr5	76000300	76001300	-0.5007388495098316
chr5	76000400	76001400	-1.1301042901115912
chr5	76000500	76001500	-0.8984764028567163
chr5	76001000	76002000	-1.2760379887028301
chr5	76001100	76002100	-1.3320996535458909
chr5	76001200	76002200	-0.8256435860831084
chr5	76001300	76002300	-0.8844582143905401
chr5	76001400	76002400	-0.1231077561159487
chr5	76001500	76002500	-0.21217967701599308
chr5	76001600	76002600	-0.7095013175776664
chr5	76001700	76002700	-0.6933514287748237
chr5	76001800	76002800	-0.42295893493275
chr5	76001900	76002900	-0.7093352554094362
chr5	76002000	76003000	0.26480788859732124
chr5	76002100	76003100	-0.2803187893505968
chr5	76002200	76003200	-0.7746491163791075
chr5	76002300	76003300	-0.4599370917406531
chr5	76002400	76003400	-0.7226458107542917
chr5	76002500	76003500	-0.851205556104732
chr5	76002600	76003600	-0.7594383686826931
chr5	76002700	76003700	-1.0724173567872657
chr5	76002800	76003800	-1.0131939096029825
chr5	76002900	76003900	-1.0284463476083578
chr5	76003000	76004000	-1.0519942464768015
chr5	76003100	76004100	-0.8880920070377938
chr5	76003200	76004200	-0.6196725042690521
chr5	76003300	76004300	-1.0342479623981506
chr5	76003400	76004400	-1.1050473870321569
chr5	76003500	76004500	-1.1518148789462606
chr5	76003600	76004600	-1.4174201549877692
chr5	76003700	76004700	-0.7345116542489151
chr5	76003800	76004800	-1.3280833199805953
chr5	76003900	76004900	-0.5842885883194312
chr5	76004000	76005000	-1.2379373210971176
chr5	76004100	76005100	-0.8962016398185907
chr5	76004200	76005200	-1.0234453991764585
chr5	76004300	76005300	-0.6364050731820563
chr5	76004400	76005400	-0.7571717401017696
chr5	76004500	76005500	-0.37440021727280026
chr5	76004600	76005600	-0.08602646466704153
chr5	76004700	76005700	-0.6633297387318473
chr5	76005800	76006800	1.449680708696526
chr5	76005900	76006900	0.7574805560609461
chr5	76006000	76007000	0.8612723966629261
chr5	76006100	76007100	0.7848020153884991
chr5	76006200	76007200	0.41847620835455945
chr5	76006300	76007300	0.5272128488972925
chr5	76006400	76007400	0.9866314908040582
chr5	76006500	76007500	0.7647619081447985
chr5	76006600	76007600	0.6209512137791658
chr5	76006700	76007700	0.8325812409381625
chr5	76006800	76007800	0.26236838733919515
chr5	76006900	76007900	0.5943484470975546
chr5	76007000	76008000	0.17430571054805993
chr5	76007100	76008100	0.021527934581684945
chr5	76007200	76008200	0.8581836866545874
chr5	76007300	76008300	-0.15053215716203458
chr5	76007400	76008400	-0.7304580121632909
chr5	76007500	76008500	-0.3016338450005025
chr5	76007600	76008600	-0.6841987040670079
chr5	76007700	76008700	-0.9354612029768596
chr5	76007800	76008800	-0.527015518745678
chr5	76007900	76008900	-0.5878578603949032
chr5	76008000	76009000	0.06173642510238325
chr5	76008100	76009100	0.002566724300017717
chr5	76008200	76009200	-0.6970327497937063
chr5	76008300	76009300	0.18441409053950994
chr5	76008400	76009400	0.3713791038964904
chr5	76008500	76009500	0.1200054372227118
chr5	76008600	76009600	0.2425030513885312
chr5	76008700	76009700	0.2621735374523641
chr5	76008800	76009800	-0.8066036391164756
chr5	76008900	76009900	-1.310226615529407
chr5	76010100	76011100	-0.4019398880214479
chr5	76010200	76011200	-0.1028568989374189
chr5	76010300	76011300	0.2928774174731408
chr5	76010400	76011400	0.28001351924379164
chr5	76010500	76011500	0.05818885682445672
chr5	76010600	76011600	-0.2705328901588708
chr5	76010700	76011700	-0.027465264426848855
chr5	76010800	76011800	0.6704295057039255
chr5	76010900	76011900	0.5861668485667869
chr5	76011000	76012000	1.2495776915524164
chr5	76011100	76012100	1.1511247137177592
chr5	76011200	76012200	0.6276525711556278
chr5	76011300	76012300	1.572149176093096
chr5	76011400	76012400	1.2064780999619422
chr5	76011500	76012500	1.09442294638135
chr5	76011600	76012600	0.5531339934326092
chr5	76011700	76012700	0.08531011779024295
chr5	76011800	76012800	-1.3921523237611588
chr5	76011900	76012900	-1.6931627116179415
chr5	76012000	76013000	-2.647467009150378
chr5	76012100	76013100	-3.0786566330025558
chr5	76012200	76013200	-3.4797468232614537
chr5	76012300	76013300	-4.242491200582089
chr5	76012400	76013400	-3.7970401118518753
chr5	76012500	76013500	-3.7589008219482363
chr5	76012700	76013700	-3.853737013539859
chr5	76012800	76013800	-2.690725136119484
chr5	76012900	76013900	-2.240451005235029
chr5	76013000	76014000	-1.6981544213826405
chr5	76013100	76014100	-0.7947038153055724
chr5	76013900	76014900	1.5451820655638608
chr5	76014100	76015100	1.0848184115449473
chr5	76014200	76015200	0.7089678868015623
chr5	76014300	76015300	0.25734869362961943
chr5	76014400	76015400	-0.2378793849316745
chr5	76014500	76015500	0.6358616931514449
chr5	76014600	76015600	-0.09472776867152953
chr5	76014700	76015700	-0.7125990977713598
chr5	76014800	76015800	-0.8851325664119797
chr5	76014900	76015900	-0.34556879601236473
chr5	76015000	76016000	-0.42518766483911236
chr5	76015100	76016100	0.3614980313592901
chr5	76015200	76016200	0.09305016144528287
chr5	76016300	76017300	-1.4262396607662349
chr5	76016400	76017400	-1.4369736315125319
chr5	76016500	76017500	-1.702668548852085
chr5	76016600	76017600	-1.5290192288577067
chr5	76016700	76017700	-2.7496994710474096
chr5	76016800	76017800	-3.0969988339346317
chr5	76016900	76017900	-2.54331902503938
chr5	76017000	76018000	-1.9152197828052486
chr5	76017100	76018100	-1.3449544410598364
chr5	76017200	76018200	-1.1953373782083792
chr5	76017300	76018300	-1.923155147313164
chr5	76017400	76018400	-2.2920573443527985
chr5	76017500	76018500	-1.526549739812519
chr5	76017600	76018600	-1.5761261108080318
chr5	76017700	76018700	-0.4861683895421021
chr5	76017800	76018800	-0.4324514122051205
chr5	76017900	76018900	-0.6896953019159497
chr5	76018000	76019000	-1.0083595248125392
chr5	76018100	76019100	-2.172457037931638
chr5	76018200	76019200	-2.890858205799117
chr5	76018300	76019300	-1.6255231135315764
chr5	76018400	76019400	-1.6846184295410511
chr5	76018500	76019500	-1.5282989310352306
chr5	76018600	76019600	-1.5279690825876722
chr5	76018700	76019700	-1.625689370140459
chr5	76018800	76019800	-1.3089971723752931
chr5	76018900	76019900	-0.5343125721637495
chr5	76019000	76020000	-0.5356336309601388
chr5	76019100	76020100	0.2725375540399064
chr5	76019200	76020200	1.5069290228556818
chr5	76019300	76020300	1.3944763348355234
chr5	76019400	76020400	1.1711275796142968
chr5	76019500	76020500	0.9547445354074126
chr5	76019600	76020600	0.9276310792481516
chr5	76019700	76020700	0.7553649191110362
chr5	76019800	76020800	0.9949735667837016
chr5	76019900	76020900	0.2736251874898474
chr5	76020000	76021000	0.4196221919184867
chr5	76020100	76021100	0.5176513104728283
chr5	76020200	76021200	0.257191559319332
chr5	76020300	76021300	-0.004981632550715457
chr5	76020400	76021400	0.3401104421022207
chr5	76020500	76021500	0.5165827508617582
chr5	76020600	76021600	0.8130842796939238
chr5	76020700	76021700	1.0201808653685664
chr5	76020800	76021800	0.9621894803081804
chr5	76020900	76021900	0.9158797995064856
chr5	76021000	76022000	0.681169143055053
chr5	76021100	76022100	0.7049870056409749
chr5	76021200	76022200	0.20618108489267264
chr5	76021300	76022300	-0.5374374798977379
chr5	76021400	76022400	-0.2534192730924097
chr5	76021500	76022500	-0.07583643916178867
chr5	76021600	76022600	-0.2217011515861181
chr5	76021700	76022700	-0.3150426244865704
chr5	76021800	76022800	-0.8684240697225236
chr5	76021900	76022900	-0.7975402767111659
chr5	76022000	76023000	-0.5661033921836607
chr5	76022100	76023100	-0.907740268302518
chr5	76022200	76023200	-0.8812540175041098
chr5	76022300	76023300	-0.17204734758911336
chr5	76022400	76023400	-0.16225628801160008
chr5	76022500	76023500	-0.6086457382199412
chr5	76022600	76023600	-0.5267832596530269
chr5	76022700	76023700	-0.11807781546892213
chr5	76022800	76023800	0.16217167637217794
chr5	76022900	76023900	0.3418703889869087
chr5	76023000	76024000	0.05998891506108009
chr5	76023100	76024100	0.18350685025013136
chr5	76023200	76024200	0.3991062501252388
chr5	76023300	76024300	0.010776415019853035
chr5	76023900	76024900	0.4876662835175897
chr5	76024000	76025000	0.7890781251875102
chr5	76024100	76025100	1.2383631711922711
chr5	76024200	76025200	1.2201923996275188
chr5	76024300	76025300	1.6136550303155806
chr5	76024400	76025400	1.5892488090264982
chr5	76024500	76025500	0.7371061983878431
chr5	76024600	76025600	0.9007607413658818
chr5	76024700	76025700	0.32484819165434464
chr5	76024800	76025800	0.516149088846342
chr5	76024900	76025900	0.7314920608956984
chr5	76025000	76026000	0.5628225259799814
chr5	76025100	76026100	0.197790763982912
chr5	76025200	76026200	-0.050951474898019065
chr5	76025300	76026300	0.2550027459879697
chr5	76025400	76026400	-0.2845472444316414
chr5	76025500	76026500	0.9036333431279906
chr5	76025600	76026600	1.0173544267353138
chr5	76025700	76026700	1.2375418403505325
chr5	76025800	76026800	0.8584610931818302
chr5	76025900	76026900	0.9647342945096204
chr5	76026000	76027000	0.5194232826037223
chr5	76027100	76028100	1.6592113159866655
chr5	76027200	76028200	2.049715905106805
chr5	76027300	76028300	2.2417960336416627
chr5	76027400	76028400	2.259375121465028
chr5	76027500	76028500	2.1812668715424413
chr5	76027600	76028600	1.4438873543301507
chr5	76027700	76028700	1.1540733848048008
chr5	76027800	76028800	0.7044772188920798
chr5	76027900	76028900	0.2343276372813269
chr5	76028000	76029000	0.27884979127450454
chr5	76028100	76029100	-0.3870156052761356
chr5	76028200	76029200	-1.0312978293705537
chr5	76028300	76029300	-1.4399094725812849
chr5	76028400	76029400	-2.2019032788187496
chr5	76028500	76029500	-2.113026953595354
chr5	76028600	76029600	-1.547635284192865
chr5	76028700	76029700	-1.5752043365376007
chr5	76028800	76029800	-1.303042675893954
chr5	76028900	76029900	-0.6844194229249494
chr5	76029000	76030000	-0.540671962880275
chr5	76029100	76030100	-0.3966718372675725
chr5	76029200	76030200	-0.41608185290582667
chr5	76030400	76031400	0.1176536231384923
chr5	76030500	76031500	0.4442096030670503
chr5	76030600	76031600	0.6312679283135
chr5	76030700	76031700	0.12103759393287747
chr5	76030800	76031800	-0.3696607674074123
chr5	76030900	76031900	-0.4854274928912721
chr5	76031000	76032000	0.1581232233050951
chr5	76031100	76032100	-0.2086791347888478
chr5	76031200	76032200	-0.6340793586615407
chr5	76031300	76032300	-1.6315259460892555
chr5	76031400	76032400	-2.292245101097609
chr5	76031500	76032500	-3.5200979401855594
chr5	76031600	76032600	-4.097440650920334
chr5	76031700	76032700	-3.683593357547
chr5	76031800	76032800	-3.985250153038132
chr5	76031900	76032900	-4.377047695857377
chr5	76032000	76033000	-5.5459741831275995
chr5	76032100	76033100	-6.030695848683231
chr5	76032200	76033200	-6.408538378466058
chr5	76032300	76033300	-6.744596108261219
chr5	76032400	76033400	-6.635213596832442
chr5	76032500	76033500	-6.694613258508817
chr5	76032600	76033600	-7.624421301122418
chr5	76032700	76033700	-8.820931477540519
chr5	76032800	76033800	-9.485206987375207
chr5	76032900	76033900	-9.557411625039151
chr5	76033000	76034000	-8.998729500440486
chr5	76033100	76034100	-8.212550956772724
chr5	76033200	76034200	-7.699492593264519
chr5	76033300	76034300	-7.383162214237107
chr5	76033400	76034400	-7.096223409121072
chr5	76033500	76034500	-7.624296627813237
chr5	76033600	76034600	-7.201055807680019
chr5	76033700	76034700	-6.512288041126496
chr5	76033800	76034800	-5.537606169404596
chr5	76033900	76034900	-5.8652280038964175
chr5	76034000	76035000	-6.054766462139477
chr5	76034100	76035100	-5.966423729322718
chr5	76034200	76035200	-6.632179479158554
chr5	76034300	76035300	-7.243717103674045
chr5	76034400	76035400	-7.4738225438221475
chr5	76034500	76035500	-6.707254607983018
chr5	76034600	76035600	-6.615342183365509
chr5	76034700	76035700	-6.618520309114897
chr5	76034800	76035800	-6.4388372245372025
chr5	76034900	76035900	-6.276692405966762
chr5	76035000	76036000	-6.212591202641735
chr5	76035100	76036100	-6.3621803886616295
chr5	76035200	76036200	-5.6422409480129785
chr5	76035300	76036300	-4.6512039010887465
chr5	76035400	76036400	-4.654864660435474
chr5	76035500	76036500	-5.820366195935772
chr5	76035600	76036600	-6.0799429483462335
chr5	76035700	76036700	-5.6916702000842445
chr5	76035800	76036800	-6.674771936353734
chr5	76035900	76036900	-6.97732911114633
chr5	76036000	76037000	-7.974572988505054
chr5	76036100	76037100	-7.934657196446887
chr5	76036200	76037200	-8.010802768609114
chr5	76036300	76037300	-7.420169418742227
chr5	76036400	76037400	-7.074734386162019
chr5	76036500	76037500	-6.054715828049695
chr5	76036600	76037600	-5.218938790147148
chr5	76036700	76037700	-5.014413747316758
chr5	76036800	76037800	-5.281603912151313
chr5	76036900	76037900	-4.84015140203897
chr5	76037000	76038000	-3.5582525306218704
chr5	76037100	76038100	-3.1953473459438406
chr5	76037200	76038200	-2.8500752790369845
chr5	76037300	76038300	-3.2550432638454785
chr5	76037400	76038400	-3.3970973987034307
chr5	76037500	76038500	-3.3797752135794257
chr5	76037600	76038600	-3.0022496907752543
chr5	76037700	76038700	-2.8111093819024773
chr5	76037800	76038800	-0.21199463051220346
chr5	76037900	76038900	-0.01165767426731119
chr5	76038000	76039000	-1.0593534140477214
chr5	76038100	76039100	-1.537682931357624
chr5	76038200	76039200	-1.7626331835660358
chr5	76038300	76039300	-1.6592632279319484
chr5	76038400	76039400	-1.5784913868976995
chr5	76038500	76039500	-1.7698113134934066
chr5	76038600	76039600	-1.5311065789139933
chr5	76038700	76039700	-1.7520834127520353
chr5	76038800	76039800	-2.0317364892790315
chr5	76038900	76039900	-2.0021458272117103
chr5	76039000	76040000	-2.0138446934951553
chr5	76039100	76040100	-1.8138051237960164
chr5	76039200	76040200	-1.8544533789561988
chr5	76039300	76040300	-1.85840689661088
chr5	76039400	76040400	-1.7401160377908345
chr5	76039500	76040500	-1.953257884122072
chr5	76039800	76040800	-2.3165216358724945
chr5	76039900	76040900	-1.9087957671033275
chr5	76040000	76041000	-1.4345968774542148
chr5	76040100	76041100	-1.2958063760932867
chr5	76040200	76041200	-1.8007475225201437
chr5	76040300	76041300	-2.2194137829644984
chr5	76040400	76041400	-3.2526163217087065
chr5	76040500	76041500	-2.7951144630032863
chr5	76040600	76041600	-2.6592452123644983
chr5	76040700	76041700	-2.644827891319243
chr5	76040800	76041800	-2.460312051432937
chr5	76040900	76041900	-2.3325989652158
chr5	76041000	76042000	-2.31885832559752
chr5	76041100	76042100	-2.2598056659086843
chr5	76041200	76042200	-1.7830178503982914
chr5	76041300	76042300	-1.1445209691574103
chr5	76041400	76042400	-0.30066518058693625
chr5	76041500	76042500	-0.5350027466533847
chr5	76041600	76042600	-0.3544423265612419
chr5	76041700	76042700	-0.6763692552373138
chr5	76041800	76042800	-0.7997978449262293
chr5	76041900	76042900	-0.9950835457427148
chr5	76042000	76043000	-0.9569493593185859
chr5	76042100	76043100	-0.4549219268944646
chr5	76042200	76043200	-0.519763901849698
chr5	76042300	76043300	-0.8306613601308926
chr5	76042400	76043400	-1.3457892203698127
chr5	76042500	76043500	-1.7557012700000432
chr5	76042600	76043600	-1.84617909448832
chr5	76042700	76043700	-2.367840953706513
chr5	76042800	76043800	-1.643432472653546
chr5	76042900	76043900	-1.7596015730814365
chr5	76043000	76044000	-1.6749725065760341
chr5	76043100	76044100	-2.305055218156396
chr5	76043200	76044200	-2.021389409187439
chr5	76043300	76044300	-2.6322012422263734
chr5	76043400	76044400	-1.9210234166583515
chr5	76043500	76044500	-1.0768366761326524
chr5	76043600	76044600	-1.0306171591713262
chr5	76043700	76044700	-0.3328483111109769
chr5	76043800	76044800	-0.683333987666447
chr5	76043900	76044900	-0.7017164558377939
chr5	76044000	76045000	-0.4753655986705179
chr5	76044100	76045100	-0.29862293769593395
chr5	76044200	76045200	-0.3169570653332391
chr5	76044300	76045300	0.2512552616097838
chr5	76044400	76045400	-0.397876817882405
chr5	76044500	76045500	-1.5987707064046548
chr5	76044600	76045600	-1.5195538938275752
chr5	76044700	76045700	-1.3682601166748698
chr5	76044800	76045800	-1.8687730703289505
chr5	76044900	76045900	-2.0439586665578764
chr5	76045000	76046000	-2.1706329936697375
chr5	76045100	76046100	-2.5879233898489717
chr5	76045200	76046200	-2.5739231349808893
chr5	76045300	76046300	-3.180552929912192
chr5	76045400	76046400	-2.81318616097304
chr5	76045500	76046500	-1.998872266455548
chr5	76045600	76046600	-1.7306930439583057
chr5	76045700	76046700	-1.611179702840316
chr5	76045800	76046800	-0.6239121014594614
chr5	76045900	76046900	-0.373619200778706
chr5	76046000	76047000	0.07232899836040811
chr5	76046100	76047100	0.7416034914165263
chr5	76046200	76047200	0.6258828354415689
chr5	76046300	76047300	1.156161651812584
chr5	76046400	76047400	1.1180273914994447
chr5	76046500	76047500	1.3533024069266215
chr5	76046600	76047600	0.9705877526010408
chr5	76046700	76047700	1.1789488873709404
chr5	76047800	76048800	-0.4621142018294146
chr5	76049100	76050100	-0.21630087931733524
chr5	76049200	76050200	-0.24343275915907905
chr5	76049300	76050300	-0.2349117937288976
chr5	76049400	76050400	-0.5654363934086105
chr5	76049500	76050500	-1.1836305624942332
chr5	76049600	76050600	-0.9253059384201906
chr5	76049700	76050700	-1.3105353069866703
chr5	76049800	76050800	-1.0956993371354995
chr5	76049900	76050900	-1.2169749599855189
chr5	76050000	76051000	-1.3067973737488108
chr5	76050100	76051100	-0.8222411394432488
chr5	76050200	76051200	-0.9113834782733268
chr5	76050300	76051300	-0.9153799800447834
chr5	76050400	76051400	-1.4645507552034815
chr5	76050500	76051500	-1.4177971942387435
chr5	76050600	76051600	-1.0411159913315504
chr5	76050700	76051700	-0.7594984640336864
chr5	76050800	76051800	-0.9462034021364101
chr5	76050900	76051900	-1.3668271468921436
chr5	76051000	76052000	-1.3940845263121064
chr5	76051100	76052100	-1.936159069684304
chr5	76051200	76052200	-1.9382478419225355
chr5	76051300	76052300	-2.1141972614979148
chr5	76051400	76052400	-1.6186825206478883
chr5	76051500	76052500	-1.669277187529706
chr5	76051600	76052600	-1.5808564095242044
chr5	76051700	76052700	-1.7543724277381676
chr5	76051800	76052800	-1.9338157969238328
chr5	76051900	76052900	-0.9324378839866676
chr5	76052000	76053000	-1.257672708742113
chr5	76052100	76053100	-0.7746762463259564
chr5	76053000	76054000	-0.5947496275789302
chr5	76053100	76054100	-0.6965073591174286
chr5	76053200	76054200	-1.4752349224302217
chr5	76053300	76054300	-1.8589214185812184
chr5	76053400	76054400	-1.6770863118463974
chr5	76053500	76054500	-1.8556731310497625
chr5	76053600	76054600	-1.1020008539043888
chr5	76053700	76054700	-1.1079446609121788
chr5	76053800	76054800	-1.1739469716774038
chr5	76053900	76054900	-1.8272119619306584
chr5	76054000	76055000	-2.2834732351332296
chr5	76054100	76055100	-2.650451347677465
chr5	76054200	76055200	-1.0657976619785727
chr5	76054300	76055300	-0.5837942320225328
chr5	76054400	76055400	-0.6955252274438849
chr5	76054500	76055500	-0.6743939128752195
chr5	76054600	76055600	-0.3734514093317124
chr5	76055400	76056400	-0.12616357289913546
chr5	76055500	76056500	0.2571718057431393
chr5	76055600	76056600	-0.6370499280956243
chr5	76057400	76058400	-0.7678159505250624
chr5	76057500	76058500	-0.4808214849361706
chr5	76057600	76058600	-0.4479878197589493
chr5	76057700	76058700	-0.8090523221474231
chr5	76057800	76058800	-0.9542160928799478
chr5	76057900	76058900	-1.1184876527435874
chr5	76058000	76059000	-0.773138550421065
chr5	76058100	76059100	-0.2951064685142013
chr5	76058200	76059200	-0.26722767884787035
chr5	76058300	76059300	-0.245437703052642
chr5	76058400	76059400	0.3711658299755916
chr5	76058500	76059500	-0.03958124266096896
chr5	76058600	76059600	-0.5419735678981207
chr5	76058700	76059700	-0.7695776470933847
chr5	76058800	76059800	-0.32847310023807896
chr5	76058900	76059900	-0.2313241080590813
chr5	76059000	76060000	-0.6826181754283441
chr5	76059100	76060100	-1.4849818126242549
chr5	76059200	76060200	-1.2656237266415813
chr5	76059300	76060300	-0.8692921962498709
chr5	76059400	76060400	-1.1578764085513111
chr5	76059500	76060500	-1.0406758687252675
chr5	76059600	76060600	-0.6223445111412947
chr5	76059700	76060700	-0.018342600475108932
chr5	76059800	76060800	-0.2723780286591491
chr5	76059900	76060900	-0.7962888094685552
chr5	76060000	76061000	-0.10216457797636924
chr5	76060100	76061100	0.3550909568665865
chr5	76060200	76061200	0.41734145178843496
chr5	76061300	76062300	1.2820597133379041
chr5	76061400	76062400	1.2809978696579971
chr5	76061500	76062500	0.5243798168474935
chr5	76061600	76062600	0.5077849847212835
chr5	76061700	76062700	-0.8151285815031576
chr5	76061800	76062800	-0.5741309960043649
chr5	76061900	76062900	-0.15072766733103535
chr5	76062000	76063000	0.16307305313197787
chr5	76062100	76063100	0.3625593312937476
chr5	76062200	76063200	-0.08297227377044103
chr5	76062300	76063300	-0.8710961509177665
chr5	76062400	76063400	-0.7972738264760058
chr5	76062500	76063500	-0.2489401424151936
chr5	76062600	76063600	0.26710754705090445
chr5	76062700	76063700	1.0010773454988142
chr5	76062800	76063800	1.1418178581812692
chr5	76062900	76063900	0.6939510739009811
chr5	76063000	76064000	0.2691205474573157
chr5	76063100	76064100	-0.18996327107447605
chr5	76063200	76064200	0.3018933378818604
chr5	76063300	76064300	1.102847561752568
chr5	76063400	76064400	1.4285549734245475
chr5	76063500	76064500	1.7059513679943992
chr5	76063800	76064800	0.07594026819166577
chr5	76063900	76064900	0.05520256782015665
chr5	76064000	76065000	-0.08804558717748921
chr5	76064100	76065100	0.2528262026187434
chr5	76064200	76065200	-0.04079646349517261
chr5	76064300	76065300	0.12420464175223685
chr5	76064400	76065400	-0.22981985423532764
chr5	76064500	76065500	0.2430757211016341
chr5	76064600	76065600	-0.03214827011936417
chr5	76064700	76065700	-0.057586460466151575
chr5	76064800	76065800	0.29248069734069565
chr5	76064900	76065900	0.35851459977185945
chr5	76065000	76066000	0.6912142396810876
chr5	76065100	76066100	0.4026184534469791
chr5	76065200	76066200	0.5748894559360339
chr5	76065300	76066300	0.21385725705629152
chr5	76065400	76066400	0.5035996589257441
chr5	76065500	76066500	0.2935607373668652
chr5	76065600	76066600	0.6171846606092928
chr5	76065700	76066700	0.8635867624332286
chr5	76066800	76067800	0.2173705735379441
chr5	76066900	76067900	1.4654220140082628
chr5	76067000	76068000	1.969328945709722
chr5	76067100	76068100	2.456081820235184
chr5	76067200	76068200	2.5726207566389494
chr5	76067300	76068300	2.5270932766688
chr5	76067400	76068400	2.288699248058033
chr5	76067500	76068500	1.9869553760396543
chr5	76067600	76068600	1.7717514449825045
chr5	76067700	76068700	1.3783473661475567
chr5	76067800	76068800	1.4325518564366055
chr5	76067900	76068900	0.9621568573286872
chr5	76068000	76069000	-0.04576287966145287
chr5	76068100	76069100	-0.21785532878264027
chr5	76068200	76069200	-0.3318707884261876
chr5	76068300	76069300	-0.7099519829609939
chr5	76068400	76069400	-0.6883625735249137
chr5	76068500	76069500	-0.536689839683145
chr5	76068600	76069600	-0.5717513257534471
chr5	76068700	76069700	-0.8096273523765164
chr5	76068800	76069800	-1.0504643085539591
chr5	76068900	76069900	-1.1419643189840485
chr5	76069000	76070000	-0.4125439515957902
chr5	76069100	76070100	-0.5911652368116079
chr5	76069200	76070200	-0.6924004387259244
chr5	76069300	76070300	0.11770744960893705
chr5	76069400	76070400	-0.1096090275338299
chr5	76069500	76070500	-0.375022111090464
chr5	76069600	76070600	-0.3700555003936248
chr5	76069700	76070700	-0.2392183106870844
chr5	76069800	76070800	-0.33099778013131786
chr5	76069900	76070900	-0.12900873713030284
chr5	76070000	76071000	-0.6161198873168
chr5	76070100	76071100	-0.7392339380277442
chr5	76070200	76071200	-0.764645856867695
chr5	76070300	76071300	-0.9340060872379446
chr5	76070400	76071400	-1.076001901153666
chr5	76070500	76071500	-0.852881794075643
chr5	76070600	76071600	-1.2416859604476431
chr5	76070700	76071700	-1.3536158271875482
chr5	76070800	76071800	-1.8096208411610923
chr5	76070900	76071900	-2.266437584743283
chr5	76071000	76072000	-2.2980581984168436
chr5	76071100	76072100	-2.0202142768221973
chr5	76071200	76072200	-1.7043824006907848
chr5	76071300	76072300	-2.0561140178685817
chr5	76071400	76072400	-1.2825759898428244
chr5	76071500	76072500	-0.9653955202718336
chr5	76071600	76072600	-0.6089789754126422
chr5	76071700	76072700	-0.8559242752102777
chr5	76071800	76072800	-0.2906499881477877
chr5	76071900	76072900	0.3731147956504137
chr5	76072000	76073000	0.9034663038801267
chr5	76072100	76073100	0.8649159284770819
chr5	76072200	76073200	0.7740827154219202
chr5	76072300	76073300	1.253581469401338
chr5	76072400	76073400	0.7684204647136836
chr5	76072500	76073500	0.5431862023061705
chr5	76073300	76074300	0.1703362693638497
chr5	76073400	76074400	0.5430139096024564
chr5	76073500	76074500	0.0499779184401453
chr5	76073600	76074600	0.4787606353661071
chr5	76073700	76074700	0.67385837167917
chr5	76073800	76074800	0.9038191529289604
chr5	76073900	76074900	0.8720120995495417
chr5	76074000	76075000	1.5026126764005157
chr5	76074100	76075100	1.9079982054699816
chr5	76074200	76075200	1.8245560222839576
chr5	76074300	76075300	1.9990617533804207
chr5	76074400	76075400	2.0312831455505123
chr5	76074500	76075500	3.155830540214377
chr5	76074600	76075600	2.6036567513192983
chr5	76074700	76075700	2.621679172949765
chr5	76074800	76075800	2.2509929717281847
chr5	76074900	76075900	2.036655281161761
chr5	76075000	76076000	1.6960282842210186
chr5	76075100	76076100	1.0764658161129008
chr5	76075200	76076200	0.6804521845135966
chr5	76075300	76076300	0.2964098726928091
chr5	76075400	76076400	0.21963767704523754
chr5	76075500	76076500	-0.6331669863253588
chr5	76075600	76076600	-0.4093288875473895
chr5	76075700	76076700	0.07115233518470829
chr5	76075800	76076800	-0.010656394297357631
chr5	76075900	76076900	-0.1550036577284091
chr5	76076000	76077000	-0.06857858047358593
chr5	76076100	76077100	0.5463306358517368
chr5	76076200	76077200	0.1340780467692035
chr5	76076300	76077300	0.7498543564686585
chr5	76076400	76077400	-0.0735564698309342
chr5	76076500	76077500	-0.1831125968268988
chr5	76076600	76077600	-0.41188144636886137
chr5	76076700	76077700	-1.5209569137734409
chr5	76076800	76077800	-1.5822824339907005
chr5	76076900	76077900	-1.7069788183119194
chr5	76077000	76078000	-1.8972058582476672
chr5	76077100	76078100	-1.942816127134377
chr5	76077200	76078200	-1.640622474705028
chr5	76077300	76078300	-1.7429808994049991
chr5	76077400	76078400	-1.0468114423153103
chr5	76077500	76078500	-0.5409536801529969
chr5	76077600	76078600	0.008515968197468391
chr5	76077700	76078700	1.26461692628106
chr5	76077800	76078800	1.7632526685752634
chr5	76077900	76078900	2.6003813822809425
chr5	76078000	76079000	2.8019280274177456
chr5	76078100	76079100	1.944774569399001
chr5	76078200	76079200	2.0486238858325843
chr5	76078300	76079300	2.630104507886188
chr5	76078400	76079400	2.4489493788219856
chr5	76078500	76079500	2.2459737079557796
chr5	76078600	76079600	1.3198445575557012
chr5	76078700	76079700	0.6073373656399703
chr5	76078800	76079800	0.3568807032515981
chr5	76078900	76079900	-0.4623087115752194
chr5	76079000	76080000	-0.7603863518263957
chr5	76079100	76080100	0.3263620621786304
chr5	76079200	76080200	0.3446048259245461
chr5	76079300	76080300	0.186068169177832
chr5	76079400	76080400	0.9475136336456572
chr5	76079500	76080500	1.06137428037255
chr5	76079600	76080600	1.3306437656836785
chr5	76079700	76080700	1.3393508153782194
chr5	76079800	76080800	1.3369799840387848
chr5	76079900	76080900	1.662658891505934
chr5	76080000	76081000	2.179325165942231
chr5	76080100	76081100	1.7441873846116436
chr5	76080200	76081200	2.0248494299523294
chr5	76080300	76081300	1.6460223912572924
chr5	76080400	76081400	1.0290422208938697
chr5	76080500	76081500	0.7707726802025174
chr5	76080600	76081600	2.1180724276127108
chr5	76080700	76081700	2.190819529587221
chr5	76080800	76081800	1.861909412816044
chr5	76080900	76081900	1.8599459374193599
chr5	76081000	76082000	1.954341446356122
chr5	76081100	76082100	2.273732711020464
chr5	76081200	76082200	2.3988286356301503
chr5	76081300	76082300	2.7050435110003295
chr5	76081400	76082400	2.8914297893138605
chr5	76081500	76082500	3.1011639298842315
chr5	76081600	76082600	2.3718789645429914
chr5	76081800	76082800	2.8662266319124434
chr5	76082200	76083200	2.246117477480425
chr5	76082300	76083300	1.9501807872298087
chr5	76082400	76083400	1.9901205950970977
chr5	76082700	76083700	2.3245998180659893
chr5	76082800	76083800	3.4811804980312897
chr5	76082900	76083900	3.71714901987657
chr5	76083000	76084000	3.634626927762883
chr5	76083100	76084100	4.297037335133618
chr5	76083200	76084200	3.9828264800783866
chr5	76083300	76084300	4.067011514642841
chr5	76083400	76084400	4.317927977354838
chr5	76083500	76084500	4.95811092819224
chr5	76083600	76084600	5.1629390343620996
chr5	76083700	76084700	5.247110886746549
chr5	76083800	76084800	4.971124164795853
chr5	76083900	76084900	3.877653712437341
chr5	76084000	76085000	3.7303790595977273
chr5	76084100	76085100	3.146764955556076
chr5	76084200	76085200	3.1622035884160984
chr5	76084300	76085300	3.0619143002547164
chr5	76084400	76085400	2.634464939438677
chr5	76084500	76085500	1.2294598871324618
chr5	76084600	76085600	1.1152157818692572
chr5	76084700	76085700	0.7195223086540009
chr5	76084800	76085800	-0.3352957811912837
chr5	76084900	76085900	0.2976160821222963
chr5	76085000	76086000	0.7055023661206076
chr5	76085100	76086100	0.6345971518784632
chr5	76085200	76086200	0.8118803475378014
chr5	76085300	76086300	0.7228024077994498
chr5	76085400	76086400	0.5417860631508779
chr5	76085500	76086500	1.0833244690764268
chr5	76085600	76086600	0.8902900229157158
chr5	76085700	76086700	0.14157727668576406
chr5	76085800	76086800	1.2276565987747663
chr5	76085900	76086900	0.6600709921890716
chr5	76086000	76087000	0.17258911459519086
chr5	76086100	76087100	0.7148724507631563
chr5	76086200	76087200	0.7583100977600431
chr5	76086300	76087300	0.4687891481779106
chr5	76086400	76087400	0.6345756574211553
chr5	76086500	76087500	0.6086459869880552
chr5	76086600	76087600	0.5255888531163936
chr5	76086700	76087700	1.2241563226403578
chr5	76086800	76087800	0.7472283084381957
chr5	76086900	76087900	1.8025362806045064
chr5	76087000	76088000	1.6074673420217047
chr5	76087100	76088100	1.1569409831388444
chr5	76087200	76088200	1.4502757020915786
chr5	76087300	76088300	1.3759992236300849
chr5	76087400	76088400	1.4189594651933848
chr5	76087500	76088500	1.3959227755341042
chr5	76087600	76088600	2.024962454042808
chr5	76087700	76088700	1.6437334224236817
chr5	76087800	76088800	1.5513247665957668
chr5	76087900	76088900	1.1607301902714002
chr5	76088000	76089000	1.7564517336270002
chr5	76088100	76089100	2.3484855261626203
chr5	76088200	76089200	2.127099654556622
chr5	76088300	76089300	2.19955406725462
chr5	76088400	76089400	2.079636914776132
chr5	76088500	76089500	2.370732769476024
chr5	76088600	76089600	1.868929280490473
chr5	76088700	76089700	2.2534026329945767
chr5	76088800	76089800	2.4092947728074923
chr5	76088900	76089900	1.7322686790210955
chr5	76089000	76090000	0.6569119202838909
chr5	76089100	76090100	-0.13978959374627348
chr5	76089200	76090200	-0.2886429916933221
chr5	76089300	76090300	-0.09881544857577113
chr5	76089400	76090400	-0.09081485268775302
chr5	76089500	76090500	0.011146403151647215
chr5	76089600	76090600	-0.04936989172270092
chr5	76089700	76090700	-0.04344343172005946
chr5	76089800	76090800	-0.11702341194320533
chr5	76089900	76090900	-0.2765769347178157
chr5	76090000	76091000	0.19168926693611668
chr5	76090100	76091100	0.6737262061595175
chr5	76090200	76091200	-0.10512047853136282
chr5	76090300	76091300	-0.3407597535116914
chr5	76090400	76091400	-0.24336335307947304
chr5	76090500	76091500	-0.3189290958805151
chr5	76090600	76091600	-0.2180130359226139
chr5	76090700	76091700	-0.3603328345457105
chr5	76090800	76091800	-0.15260395959899228
chr5	76090900	76091900	0.7132637319255319
chr5	76091000	76092000	1.3763184413997498
chr5	76091100	76092100	1.187731375438246
chr5	76091200	76092200	2.3070320650731926
chr5	76091300	76092300	2.076244363538448
chr5	76091400	76092400	1.3690261955587613
chr5	76091500	76092500	1.1497164181740245
chr5	76091600	76092600	1.3303483271855463
chr5	76091700	76092700	1.1551231433471378
chr5	76091800	76092800	0.6179082442526951
chr5	76091900	76092900	-0.5174268854169072
chr5	76092000	76093000	-0.35819609319802975
chr5	76092100	76093100	0.14269771365355285
chr5	76092200	76093200	-0.042182016414778964
chr5	76092300	76093300	0.1058466316304046
chr5	76092400	76093400	0.9722291123358175
chr5	76092500	76093500	0.923115779346132
chr5	76092600	76093600	0.4246241932009728
chr5	76092700	76093700	0.4940708665544372
chr5	76092800	76093800	0.5982743774806186
chr5	76092900	76093900	1.0778030293077103
chr5	76093000	76094000	0.18985655246841493
chr5	76093100	76094100	-0.10399201082258153
chr5	76093200	76094200	-0.7850390940606352
chr5	76093300	76094300	-1.075287638446894
chr5	76093400	76094400	-1.6826169970875902
chr5	76093500	76094500	-2.132380486191536
chr5	76093600	76094600	-1.8893805853066856
chr5	76093700	76094700	-2.236942610779279
chr5	76093800	76094800	-2.616563749257973
chr5	76093900	76094900	-2.721077959343964
chr5	76094000	76095000	-2.8083772609355324
chr5	76094100	76095100	-3.4778650358409764
chr5	76094200	76095200	-3.020895295432392
chr5	76094300	76095300	-2.7234766778709294
chr5	76094400	76095400	-2.62369745470652
chr5	76094500	76095500	-2.503537570894186
chr5	76094600	76095600	-2.556276303039716
chr5	76094700	76095700	-2.044950639925998
chr5	76094800	76095800	-1.6418611813050759
chr5	76094900	76095900	-1.3328866807390791
chr5	76095000	76096000	-0.8106322088682048
chr5	76095100	76096100	-0.17486849171250307
chr5	76095200	76096200	-0.5193975592459518
chr5	76095300	76096300	-0.7958250197882026
chr5	76095400	76096400	-1.2907718275604327
chr5	76095500	76096500	-0.8571384415176403
chr5	76095600	76096600	-1.050293203014306
chr5	76095700	76096700	-1.0487776929862498
chr5	76095800	76096800	-0.6190711618610855
chr5	76095900	76096900	-1.0791675859109418
chr5	76096000	76097000	-1.2146930517520034
chr5	76096100	76097100	-1.261743085913698
chr5	76096200	76097200	-1.07078420929678
chr5	76096300	76097300	-0.6074095391429035
chr5	76096400	76097400	0.012600943982720537
chr5	76096500	76097500	0.12366405327345772
chr5	76096600	76097600	0.3495025815024957
chr5	76096700	76097700	0.2253835236936719
chr5	76096800	76097800	0.3653100265023929
chr5	76096900	76097900	0.9431435028036259
chr5	76097000	76098000	1.1015344209449263
chr5	76097100	76098100	1.1478670166927252
chr5	76097200	76098200	1.0613326504011866
chr5	76097300	76098300	1.494518180623645
chr5	76097400	76098400	1.1098337652944723
chr5	76097500	76098500	1.0286284510791617
chr5	76097600	76098600	0.8743858590742809
chr5	76097700	76098700	1.2688363492443568
chr5	76097800	76098800	1.0863697176134643
chr5	76097900	76098900	0.6797179256295232
chr5	76098000	76099000	0.32278406632088713
chr5	76098100	76099100	0.8204103379206831
chr5	76098200	76099200	1.3059718679492112
chr5	76098300	76099300	0.524989500973579
chr5	76098400	76099400	0.9421747839825978
chr5	76098500	76099500	1.274963763892491
chr5	76098600	76099600	1.4389076192998065
chr5	76098700	76099700	0.9163989813961522
chr5	76098800	76099800	0.34912726010073
chr5	76098900	76099900	0.7290970575469987
chr5	76099000	76100000	0.5715304523739481
chr5	76099100	76100100	0.5708486575966866
chr5	76099200	76100200	0.1055398459802898
chr5	76099300	76100300	0.3548689720218232
chr5	76099400	76100400	0.4154110435585919
chr5	76099500	76100500	0.2154200622354523
chr5	76099600	76100600	0.3375099850734826
chr5	76099700	76100700	0.3351087405165322
chr5	76099800	76100800	-0.06380828019066809
chr5	76099900	76100900	0.2419874285590049
chr5	76100000	76101000	0.04831589329876157
chr5	76100100	76101100	-0.2980566318714697
chr5	76100200	76101200	-0.0036670282345148976
chr5	76100300	76101300	0.15636822993264204
chr5	76100400	76101400	-0.3332120786405159
chr5	76100500	76101500	-0.9011738299181528
chr5	76100600	76101600	-1.2074536729268104
chr5	76100700	76101700	-0.9841086670153976
chr5	76100800	76101800	-0.3396314438480525
chr5	76100900	76101900	-0.9246034494454052
chr5	76101000	76102000	-0.2518513630952088
chr5	76101100	76102100	-0.5009443053597175
chr5	76101200	76102200	-0.5570914901155491
chr5	76101300	76102300	-0.3932065526196474
chr5	76101400	76102400	-0.03089790147091678
chr5	76101500	76102500	0.14899105896415066
chr5	76101600	76102600	0.019395333993665463
chr5	76101700	76102700	-0.3043371605215849
chr5	76101800	76102800	-0.7182366971894186
chr5	76101900	76102900	-0.6706300848733322
chr5	76102000	76103000	-0.8401684843934268
chr5	76102100	76103100	-0.8934443888304371
chr5	76102200	76103200	-1.0189087747370946
chr5	76102300	76103300	-1.3250468806999187
chr5	76102400	76103400	-1.0533672304551942
chr5	76102500	76103500	-0.6036351767696249
chr5	76102600	76103600	-0.9327559848757621
chr5	76102700	76103700	-1.438938833238394
chr5	76102800	76103800	-1.5236770201437198
chr5	76102900	76103900	-1.2451756947625148
chr5	76103000	76104000	-1.3366383087818894
chr5	76103100	76104100	-1.0492446626537248
chr5	76103200	76104200	-1.1938441998328329
chr5	76103300	76104300	-1.0702780065689723
chr5	76103400	76104400	-1.5001313518428736
chr5	76103500	76104500	-1.8687936614470717
chr5	76103600	76104600	-1.1371592616020598
chr5	76103700	76104700	-0.3903537295550256
chr5	76103800	76104800	0.2498048999150015
chr5	76103900	76104900	-1.021585512978425
chr5	76104000	76105000	-1.1341606006314537
chr5	76104100	76105100	-1.4780646970524969
chr5	76104200	76105200	-0.15946461918163504
chr5	76104300	76105300	-0.07946343022129794
chr5	76104400	76105400	-0.0442814596661269
chr5	76104500	76105500	-0.6067132049135604
chr5	76104600	76105600	-0.4350806428147332
chr5	76104700	76105700	-1.0243413640763672
chr5	76104800	76105800	-1.0261064984550596
chr5	76104900	76105900	-0.3663749895617151
chr5	76105000	76106000	-0.5432954556388243
chr5	76105100	76106100	-1.0473335223399236
chr5	76105200	76106200	-1.2894959877625785
chr5	76105300	76106300	-1.4126790389110258
chr5	76105400	76106400	-0.9016584025682556
chr5	76105500	76106500	-0.5342708484179467
chr5	76105600	76106600	-0.10876911718628984
chr5	76105700	76106700	0.7214267568039295
chr5	76105800	76106800	0.4158185112416827
chr5	76105900	76106900	0.3799180114314543
chr5	76106000	76107000	0.8063526937070241
chr5	76106100	76107100	1.3556662462814808
chr5	76106200	76107200	0.8394484027957991
chr5	76106300	76107300	0.8973927280415877
chr5	76106400	76107400	0.3290219320472905
chr5	76106500	76107500	0.5794516057129765
chr5	76106600	76107600	-0.0358305712312531
chr5	76106700	76107700	-0.8705838302461449
chr5	76106800	76107800	-0.1025396075306212
chr5	76106900	76107900	-0.4920194848087962
chr5	76107000	76108000	0.2597890374618853
chr5	76107100	76108100	0.2713476651019155
chr5	76107200	76108200	0.6759059567775744
chr5	76107300	76108300	0.6566872749839531
chr5	76107400	76108400	0.12106647524753113
chr5	76107500	76108500	0.5066935343336709
chr5	76107600	76108600	0.4488815146465777
chr5	76107700	76108700	0.4831150555003258
chr5	76107800	76108800	0.3712464575420684
chr5	76107900	76108900	0.8508401110232185
chr5	76108000	76109000	0.544711811914193
chr5	76108100	76109100	0.7489370938489641
chr5	76108200	76109200	0.6441479319720688
chr5	76108300	76109300	0.267980023587975
chr5	76108400	76109400	1.2576149411619997
chr5	76108500	76109500	1.0671493413722193
chr5	76108600	76109600	1.0370065755117441
chr5	76108700	76109700	1.3594257944405257
chr5	76108800	76109800	1.0840494956349611
chr5	76108900	76109900	1.0419493510255542
chr5	76109000	76110000	0.41871333360424495
chr5	76109100	76110100	0.7602974277346946
chr5	76109200	76110200	0.4466117956597396
chr5	76109300	76110300	0.6030989105339687
chr5	76109400	76110400	0.4747770738770006
chr5	76109500	76110500	0.8051641909809427
chr5	76109600	76110600	1.3950256775582428
chr5	76109700	76110700	1.774560001961646
chr5	76109800	76110800	2.3328593547108385
chr5	76109900	76110900	2.40187762959814
chr5	76110000	76111000	3.0764674190569146
chr5	76110100	76111100	2.2122223874706717
chr5	76110200	76111200	2.5238570687089923
chr5	76110300	76111300	2.1419680921369584
chr5	76110400	76111400	1.8747561392309176
chr5	76110500	76111500	1.1024329310252217
chr5	76110600	76111600	0.5429414203826776
chr5	76110700	76111700	-0.13525504734601432
chr5	76110800	76111800	-0.20322442505915306
chr5	76110900	76111900	0.16099573014384413
chr5	76111000	76112000	-0.11018771435131587
chr5	76111100	76112100	0.34955309564440984
chr5	76111200	76112200	0.14034764533198754
chr5	76111300	76112300	0.4500095834975866
chr5	76111400	76112400	0.048873971909809306
chr5	76111500	76112500	0.44439686607008905
chr5	76111600	76112600	0.3476107060630687
chr5	76111700	76112700	0.8172784332871638
chr5	76111800	76112800	-0.003684025324268899
chr5	76111900	76112900	-0.5640880385912127
chr5	76112000	76113000	-0.6272571001672534
chr5	76112100	76113100	-0.636649229132722
chr5	76112200	76113200	-0.7164933960457016
chr5	76112300	76113300	-0.12125998085529892
chr5	76112400	76113400	0.4062474989060004
chr5	76112500	76113500	0.5070605193849212
chr5	76112600	76113600	0.5815448820945692
chr5	76112700	76113700	0.09155327513787352
chr5	76112800	76113800	0.7001301982659623
chr5	76112900	76113900	0.8970833513964994
chr5	76113000	76114000	0.37903731731027857
chr5	76113100	76114100	0.6054899548250834
chr5	76113200	76114200	0.7564372167650983
chr5	76113300	76114300	1.0759562064332415
chr5	76113400	76114400	0.3491787485070611
chr5	76113500	76114500	-0.3838231677188831
chr5	76113600	76114600	-0.8624993782747687
chr5	76113700	76114700	-0.8756886137057651
chr5	76113800	76114800	-1.236684636261859
chr5	76113900	76114900	-1.6027873604222889
chr5	76114000	76115000	-1.2069122604994902
chr5	76114100	76115100	-1.3818848436151276
chr5	76114200	76115200	-1.3463488618762678
chr5	76114300	76115300	-2.318209048549461
chr5	76114400	76115400	-1.5192763357551824
chr5	76114500	76115500	-0.0048825720264831715
chr5	76114600	76115600	1.5643568223958542
chr5	76114700	76115700	2.0898828021740123
chr5	76114800	76115800	1.8366296838986482
chr5	76114900	76115900	1.5679048954862669
chr5	76115000	76116000	0.9859212635715453
chr5	76115100	76116100	0.42235435943691896
chr5	76115200	76116200	0.5094229517275551
chr5	76115300	76116300	1.3146005313354725
chr5	76115400	76116400	1.206617744430012
chr5	76115500	76116500	0.13411401526537015
chr5	76115600	76116600	-0.2617997912267551
chr5	76115700	76116700	0.23614037583050584
chr5	76115800	76116800	0.5653275760977544
chr5	76115900	76116900	0.566330492737119
chr5	76116000	76117000	0.35954533803918337
chr5	76116100	76117100	1.0785751533137455
chr5	76116200	76117200	1.3320810633478721
chr5	76116300	76117300	0.19849404179094265
chr5	76116400	76117400	0.17656231743287107
chr5	76116500	76117500	0.4761360200337804
chr5	76116600	76117600	0.08611787857816572
chr5	76116700	76117700	-0.3133311518207018
chr5	76116800	76117800	-0.7219140939175022
chr5	76116900	76117900	-0.9998756174158062
chr5	76117000	76118000	-0.6205470685073367
chr5	76117100	76118100	-0.5342935672678585
chr5	76117200	76118200	-0.9272751378964404
chr5	76117300	76118300	-0.5156115365927719
chr5	76117400	76118400	-0.3558546794342713
chr5	76117500	76118500	-0.5165529177488848
chr5	76117600	76118600	-0.9154853067609846
chr5	76117700	76118700	-1.1155196034782409
chr5	76117800	76118800	-0.8514083540293919
chr5	76117900	76118900	0.12357196920140615
chr5	76118000	76119000	0.10477155200216823
chr5	76118100	76119100	-0.1499069115032461
chr5	76118200	76119200	-0.2403481131853772
chr5	76118300	76119300	-0.06460176484089653
chr5	76118400	76119400	-0.10630668724775008
chr5	76118500	76119500	0.0717186160728826
chr5	76118600	76119600	0.13120734461930575
chr5	76118700	76119700	-0.025353118196976027
chr5	76118800	76119800	-0.14698412745110967
chr5	76118900	76119900	-0.4589015321776098
chr5	76119000	76120000	-0.2788269511117969
chr5	76119100	76120100	-0.029202233953356874
chr5	76119200	76120200	-0.3200199282166159
chr5	76119300	76120300	-0.4677947866307402
chr5	76119400	76120400	-0.7738479827019321
chr5	76122100	76123100	-2.98776265006454
chr5	76122200	76123200	-2.8776143887953465
chr5	76122300	76123300	-2.248893529989607
chr5	76122400	76123400	-2.114913749591532
chr5	76122500	76123500	-2.39838645422856
chr5	76122600	76123600	-2.892190763718427
chr5	76122700	76123700	-2.8588017335507083
chr5	76122800	76123800	-2.819628169058998
chr5	76122900	76123900	-2.3373649952080497
chr5	76123000	76124000	-2.0328361252675506
chr5	76123100	76124100	-1.703882484299532
chr5	76123200	76124200	-1.5302227777238426
chr5	76123300	76124300	-2.2409242332711123
chr5	76123400	76124400	-2.2241847924235514
chr5	76123500	76124500	-1.1716828333992948
chr5	76123600	76124600	-0.6243323809440795
chr5	76123700	76124700	-0.6730413980446871
chr5	76123800	76124800	0.15122237688970802
chr5	76123900	76124900	0.03018042112176373
chr5	76124000	76125000	0.14318459000690334
chr5	76124100	76125100	-0.19575350607618772
chr5	76124200	76125200	-0.2801817443664788
chr5	76124300	76125300	0.1109629883652155
chr5	76124400	76125400	0.2371897228552509
chr5	76124500	76125500	-0.5190405398972174
chr5	76124600	76125600	-0.1639051981964078
chr5	76124700	76125700	-0.6139610632413536
chr5	76124800	76125800	-0.8175838733221753
chr5	76124900	76125900	-0.4621027912993802
chr5	76125000	76126000	-0.46879772472619
chr5	76125100	76126100	-0.7605819560893144
chr5	76125200	76126200	-1.105555002353449
chr5	76125300	76126300	-0.8602847785140797
chr5	76125400	76126400	-0.6214304212783359
chr5	76125500	76126500	-0.7776469764305239
chr5	76125600	76126600	-1.069704327630682
chr5	76125700	76126700	-0.2456585649897186
chr5	76125800	76126800	-0.05429615306776639
chr5	76125900	76126900	-0.3679503957901295
chr5	76126000	76127000	-0.13134744229479073
chr5	76126100	76127100	0.03981717792346631
chr5	76126200	76127200	0.5216444967225544
chr5	76126300	76127300	0.6446382728716992
chr5	76126400	76127400	0.6152153070407359
chr5	76126500	76127500	0.5512109086585159
chr5	76126600	76127600	0.3794881443790011
chr5	76126700	76127700	0.2445833815628556
chr5	76126800	76127800	0.13974019178172187
chr5	76126900	76127900	1.0740471940108862
chr5	76127000	76128000	0.45935054835563416
chr5	76127100	76128100	0.8454991259046273
chr5	76127200	76128200	0.9397315446721016
chr5	76127300	76128300	0.868066277337479
chr5	76127400	76128400	0.3355058595045818
chr5	76127500	76128500	0.5775518648458926
chr5	76127600	76128600	0.6315979534531737
chr5	76127700	76128700	0.8862758312239013
chr5	76127800	76128800	1.1599360765713111
chr5	76127900	76128900	0.878944761193739
chr5	76128000	76129000	1.0856563931827348
chr5	76128100	76129100	0.8964019632750194
chr5	76128200	76129200	0.42045797943806656
chr5	76128300	76129300	0.4728829790396799
chr5	76128400	76129400	0.7558055479160812
chr5	76128500	76129500	0.7930685159800606
chr5	76128600	76129600	1.3873228882832649
chr5	76128700	76129700	0.6497167186581922
chr5	76128800	76129800	0.43138725944386375
chr5	76128900	76129900	-0.34994201577378425
chr5	76129000	76130000	-0.3071343968329826
chr5	76129100	76130100	-0.2546908112515875
chr5	76130200	76131200	0.6328547136736293
chr5	76130300	76131300	0.33008052991134845
chr5	76130400	76131400	-0.2874812288042102
chr5	76130500	76131500	-0.2462268907640389
chr5	76131500	76132500	0.8909922375441764
chr5	76131600	76132600	1.2358954450677284
chr5	76131700	76132700	1.5857977361761382
chr5	76131800	76132800	1.518280455465528
chr5	76131900	76132900	1.3658450729591631
chr5	76132000	76133000	1.328165829783284
chr5	76132100	76133100	1.2665152428099362
chr5	76132200	76133200	0.9176495038137236
chr5	76132300	76133300	0.321827385562636
chr5	76132400	76133400	0.0118872404789887
chr5	76132500	76133500	-0.020090097922392
chr5	76132600	76133600	-0.4547188836457941
chr5	76132700	76133700	-0.4112496814980346
chr5	76132800	76133800	0.4614448432074758
chr5	76132900	76133900	1.0453489760352248
chr5	76133000	76134000	0.5442656360334348
chr5	76133100	76134100	0.9714435875537664
chr5	76133200	76134200	0.7674389375441719
chr5	76133300	76134300	1.122487356233106
chr5	76133400	76134400	1.6916080041994974
chr5	76133500	76134500	1.662314690580304
chr5	76133600	76134600	1.8820506239673391
chr5	76133700	76134700	2.1262894232761345
chr5	76133800	76134800	1.8685844218537824
chr5	76133900	76134900	1.6470785984481018
chr5	76134000	76135000	1.5969274335131882
chr5	76134100	76135100	1.4888550716266682
chr5	76134200	76135200	1.836281888723971
chr5	76134300	76135300	2.1184309418974854
chr5	76134400	76135400	1.4315705925940905
chr5	76134500	76135500	0.9672629722354692
chr5	76134600	76135600	1.5551628597936196
chr5	76134700	76135700	0.7876032154611033
chr5	76134800	76135800	0.7778368770835508
chr5	76134900	76135900	0.29039712295343245
chr5	76135000	76136000	0.36625481999169385
chr5	76135100	76136100	0.7749721677393787
chr5	76135200	76136200	0.61929668642917
chr5	76135300	76136300	0.34879366854626714
chr5	76135400	76136400	0.5486309563174339
chr5	76135500	76136500	0.7025439144809996
chr5	76135600	76136600	0.3191551350966623
chr5	76135700	76136700	0.5890908404370724
chr5	76135800	76136800	0.19990228605251525
chr5	76135900	76136900	0.4901403255087083
chr5	76136000	76137000	0.6220489349375888
chr5	76136100	76137100	-0.4337619225520688
chr5	76136200	76137200	-0.3664454926683205
chr5	76136300	76137300	-0.32281623543814725
chr5	76136400	76137400	-0.5768929160749481
chr5	76136500	76137500	-0.0050414210023642615
chr5	76136600	76137600	0.14325700898851787
chr5	76136700	76137700	-0.30849960172624097
chr5	76136800	76137800	-0.6111934182755944
chr5	76136900	76137900	-0.5453474490414701
chr5	76137000	76138000	-0.6325203054570475
chr5	76137100	76138100	-0.14268367327279646
chr5	76137200	76138200	-0.4845735134603809
chr5	76137300	76138300	-0.8597222718676346
chr5	76137400	76138400	-0.2795576624426709
chr5	76137500	76138500	-1.0427274154583128
chr5	76137600	76138600	-1.0508212171742086
chr5	76137700	76138700	0.15129121117893507
chr5	76137800	76138800	0.3478238177107135
chr5	76137900	76138900	0.5367219132843386
chr5	76138000	76139000	0.42732611641379803
chr5	76138100	76139100	0.05850910943100919
chr5	76138200	76139200	0.30268865031495834
chr5	76138300	76139300	0.6636670891341108
chr5	76138400	76139400	0.7429605976031314
chr5	76138500	76139500	0.6255970472715146
chr5	76138600	76139600	0.16941044295547794
chr5	76138700	76139700	-0.6303769531531239
chr5	76138800	76139800	-0.6937216419079103
chr5	76139900	76140900	-0.695680362180935
chr5	76140000	76141000	-0.8212341403972353
chr5	76140100	76141100	-0.6285702854121877
chr5	76140200	76141200	-0.6854205755721601
chr5	76140300	76141300	-1.326262386384127
chr5	76140400	76141400	-1.4616456987584807
chr5	76140500	76141500	-1.2807185540494397
chr5	76140600	76141600	-0.4517090824342714
chr5	76140700	76141700	-0.6092341697736741
chr5	76143000	76144000	1.4054415724563454
chr5	76143100	76144100	1.4757084046621254
chr5	76143200	76144200	1.1003997626165176
chr5	76143300	76144300	1.4587780028169652
chr5	76143400	76144400	1.3531622794831015
chr5	76143500	76144500	0.8098620407339584
chr5	76144300	76145300	0.9088477134777428
chr5	76144400	76145400	0.6950635827176419
chr5	76144500	76145500	1.5857848922138915
chr5	76144600	76145600	1.2649519117020174
chr5	76144700	76145700	1.2052226370992445
chr5	76144800	76145800	1.5718839079661835
chr5	76144900	76145900	1.5007902541956981
chr5	76145000	76146000	1.5367563910575228
chr5	76145100	76146100	1.297778441430692
chr5	76145200	76146200	1.272701931316667
chr5	76145300	76146300	0.6491155672361795
chr5	76145400	76146400	-0.5707763627301522
chr5	76145500	76146500	-1.130312898196667
chr5	76145600	76146600	-1.2552958958760358
chr5	76145700	76146700	-1.5193903140588698
chr5	76146900	76147900	-1.8542267682692684
chr5	76147000	76148000	-0.615740931254486
chr5	76147100	76148100	-1.0570098263132564
chr5	76147200	76148200	-1.3200801706802423
chr5	76147300	76148300	-0.2953558990546409
chr5	76147400	76148400	-0.04145472987987226
chr5	76147500	76148500	-0.009978516059022892
chr5	76147600	76148600	-0.2288217808762387
chr5	76147700	76148700	-0.8177759825976012
chr5	76147800	76148800	-0.5742693697605435
chr5	76147900	76148900	-0.9502251147707452
chr5	76148000	76149000	-1.0063677465613896
chr5	76148100	76149100	-0.7551191338560185
chr5	76148200	76149200	-0.2565576474647979
chr5	76148300	76149300	0.020266389682846442
chr5	76148400	76149400	-0.06857337632036721
chr5	76148500	76149500	-0.1966540603444343
chr5	76148600	76149600	-0.2066177209088914
chr5	76148700	76149700	0.4467523939236317
chr5	76148800	76149800	-0.08486347274398663
chr5	76148900	76149900	0.5683207514042865
chr5	76149000	76150000	0.49728312780167755
chr5	76149100	76150100	1.0104095641188786
chr5	76149200	76150200	0.8710195267099565
chr5	76149300	76150300	0.335263824989854
chr5	76149400	76150400	-0.03340825210274328
chr5	76150700	76151700	1.958638032443272
chr5	76150800	76151800	1.8976763228001687
chr5	76150900	76151900	1.271825749481522
chr5	76151000	76152000	1.0554321181955741
chr5	76151100	76152100	1.2036485053435528
chr5	76151200	76152200	0.4508387031002051
chr5	76151300	76152300	1.0018854619374975
chr5	76151400	76152400	1.101945118546706
chr5	76151500	76152500	0.16796940227806628
chr5	76151600	76152600	-0.4253347473844162
chr5	76151700	76152700	-0.9534149389203044
chr5	76151800	76152800	-0.7423116652817001
chr5	76151900	76152900	-0.7575208356111168
chr5	76152000	76153000	-1.2793318338251924
chr5	76152100	76153100	-1.3341109734490746
chr5	76152200	76153200	-1.2285766675093468
chr5	76152300	76153300	-1.2957088895230229
chr5	76152400	76153400	-1.4868405496797332
chr5	76152500	76153500	-1.02018609943936
chr5	76152600	76153600	-0.598581112689717
chr5	76152700	76153700	-0.14611229439280826
chr5	76152800	76153800	-0.08095854067357272
chr5	76152900	76153900	0.03471752992800503
chr5	76153000	76154000	0.14844118972248138
chr5	76153100	76154100	0.14087460900787602
chr5	76153200	76154200	0.15217949757992955
chr5	76153300	76154300	0.009510068327631032
chr5	76153400	76154400	-0.06492179256684627
chr5	76153500	76154500	0.3679704200151359
chr5	76153600	76154600	0.2884398064999861
chr5	76153700	76154700	0.6962081896449074
chr5	76153800	76154800	0.3844230391720158
chr5	76153900	76154900	0.4812744728125745
chr5	76154000	76155000	0.5380288008530105
chr5	76154100	76155100	0.9892284931767074
chr5	76154200	76155200	1.166430596549032
chr5	76154300	76155300	1.2015393182989371
chr5	76154400	76155400	0.7628247708544392
chr5	76154500	76155500	0.7006392551330073
chr5	76154600	76155600	0.5845039318456358
chr5	76154700	76155700	0.028159422764872807
chr5	76154800	76155800	0.05588283575487822
chr5	76154900	76155900	-0.030570431016255725
chr5	76156000	76157000	-0.42170540290232755
chr5	76156100	76157100	-0.803303271771891
chr5	76156200	76157200	-0.12434572433595667
chr5	76156300	76157300	1.281935138110943
chr5	76156400	76157400	1.6918254673419308
chr5	76156500	76157500	1.9041256495583685
chr5	76156600	76157600	0.8719377005261167
chr5	76156700	76157700	0.6362024930107733
chr5	76156800	76157800	0.6365757846053031
chr5	76156900	76157900	1.1560011767565987
chr5	76157000	76158000	1.0954724299495469
chr5	76157100	76158100	1.061320911699953
chr5	76157200	76158200	0.8660040196700851
chr5	76157300	76158300	0.14980869138910688
chr5	76157400	76158400	-0.05751666982122345
chr5	76157500	76158500	-0.12072926139416268
chr5	76157600	76158600	0.9713848288385876
chr5	76157700	76158700	0.7289444919249743
chr5	76157800	76158800	0.8719067747954777
chr5	76157900	76158900	0.7847567164814521
chr5	76158000	76159000	0.5435252599364176
chr5	76158100	76159100	0.9517915852522028
chr5	76158200	76159200	0.3571940081817923
chr5	76158300	76159300	0.2372817085860428
chr5	76158400	76159400	0.4752057039968698
chr5	76158500	76159500	-0.08968528290928991
chr5	76158600	76159600	-0.5730295911360445
chr5	76158700	76159700	-0.08523370189204807
chr5	76158800	76159800	-0.4737058597176053
chr5	76158900	76159900	-0.8731286586856732
chr5	76159000	76160000	-0.7000766336076611
chr5	76159100	76160100	-0.4508765980334961
chr5	76159200	76160200	-0.28783662800784604
chr5	76159300	76160300	-0.01824094106483492
chr5	76159400	76160400	0.2855910008982188
chr5	76159500	76160500	0.4197167158394013
chr5	76159600	76160600	0.7938999377731719
chr5	76159700	76160700	0.8044960372797378
chr5	76159800	76160800	1.1633586620826988
chr5	76159900	76160900	1.1033717166777748
chr5	76160000	76161000	1.1873419731644046
chr5	76160100	76161100	1.148659002767225
chr5	76160200	76161200	0.5425057147911005
chr5	76160300	76161300	0.8766126468003874
chr5	76160400	76161400	0.3794116255302177
chr5	76160500	76161500	0.6483490558811024
chr5	76160600	76161600	1.1360826057407218
chr5	76160700	76161700	1.2583831996902677
chr5	76160800	76161800	1.6421479449553464
chr5	76160900	76161900	2.4691174685332693
chr5	76161000	76162000	1.8844089837292055
chr5	76161100	76162100	1.575283860299754
chr5	76161200	76162200	1.9322131172551384
chr5	76161300	76162300	1.2963677954002781
chr5	76161400	76162400	1.6219275767256662
chr5	76161500	76162500	1.840484101484044
chr5	76161600	76162600	1.0784385888152228
chr5	76161700	76162700	1.579240540964319
chr5	76161800	76162800	1.0429483946064289
chr5	76161900	76162900	0.5744681853475201
chr5	76162000	76163000	0.708337051792578
chr5	76162100	76163100	0.5459521699288468
chr5	76162200	76163200	0.5778274259954315
chr5	76162300	76163300	0.9878610011677748
chr5	76162400	76163400	0.9394920216307424
chr5	76162500	76163500	0.7843670222850918
chr5	76162600	76163600	1.2198337838349684
chr5	76162700	76163700	0.5228229098919995
chr5	76162800	76163800	0.9131231163426614
chr5	76162900	76163900	1.4319825597599962
chr5	76163000	76164000	2.02154164743532
chr5	76163100	76164100	2.3434491379680025
chr5	76163200	76164200	2.4247585382936023
chr5	76163300	76164300	2.185025920699763
chr5	76163400	76164400	2.3780735078365045
chr5	76163500	76164500	2.0301838154070144
chr5	76163600	76164600	0.9924716503765268
chr5	76163700	76164700	0.9650512504777438
chr5	76163800	76164800	0.9981021024191428
chr5	76163900	76164900	0.6791636178286263
chr5	76164000	76165000	0.4163240678259158
chr5	76164100	76165100	0.5202899272886233
chr5	76164200	76165200	0.2983079328220118
chr5	76164300	76165300	-0.09380625745570872
chr5	76164400	76165400	-0.9258829225776468
chr5	76164500	76165500	-0.5764628549861216
chr5	76164600	76165600	-0.22304085918140804
chr5	76164700	76165700	0.1349558047902226
chr5	76164800	76165800	0.2495264606963497
chr5	76164900	76165900	0.11887480241276233
chr5	76165000	76166000	-0.2695531784131306
chr5	76165100	76166100	-0.2904165429172564
chr5	76165200	76166200	-0.12419060405719153
chr5	76165300	76166300	0.496560672994274
chr5	76165400	76166400	1.0539713684565897
chr5	76165500	76166500	0.9488299686685736
chr5	76165600	76166600	1.3115699889759498
chr5	76165700	76166700	1.2471943085573662
chr5	76165800	76166800	0.8083376650745637
chr5	76165900	76166900	0.9478259002621441
chr5	76166000	76167000	0.9274523879126862
chr5	76167000	76168000	-0.8576061876391055
chr5	76167100	76168100	-1.054191457622868
chr5	76167200	76168200	-0.6584778611055905
chr5	76167300	76168300	-0.1680875112443149
chr5	76167400	76168400	-0.2679814011282048
chr5	76167500	76168500	0.06229298318477525
chr5	76167600	76168600	0.4942621091439242
chr5	76167700	76168700	0.9246026634339102
chr5	76167800	76168800	1.2389956306325198
chr5	76167900	76168900	1.2761614262133751
chr5	76168000	76169000	1.824480496488446
chr5	76168100	76169100	2.235491535966947
chr5	76168200	76169200	2.201224219859037
chr5	76168300	76169300	2.212775917978089
chr5	76168400	76169400	2.030198154229467
chr5	76168500	76169500	1.5761021885128903
chr5	76168600	76169600	1.0031172994886626
chr5	76168700	76169700	0.9511477313438502
chr5	76168800	76169800	0.5774786694404823
chr5	76168900	76169900	0.2539184216387027
chr5	76169000	76170000	-0.15722155403074972
chr5	76169100	76170100	-0.06104152303614663
chr5	76169200	76170200	-0.2381631493179035
chr5	76169300	76170300	-0.7625852742202996
chr5	76169400	76170400	-0.5673954614799328
chr5	76169500	76170500	-0.3683929865793357
chr5	76174400	76175400	0.4050683743541105
chr5	76174500	76175500	0.3558297219382387
chr5	76174600	76175600	0.28645785768517473
chr5	76174700	76175700	0.0647158202901859
chr5	76174800	76175800	-0.15629341808530256
chr5	76174900	76175900	0.15295731246397193
chr5	76175000	76176000	0.3372483610339444
chr5	76175100	76176100	0.8392709962501737
chr5	76175200	76176200	0.6093812596506403
chr5	76175300	76176300	0.7868473968819947
chr5	76175400	76176400	0.4634546663053678
chr5	76175500	76176500	0.7546443695139425
chr5	76175600	76176600	0.8678171822443601
chr5	76175700	76176700	1.4284756656719595
chr5	76175800	76176800	2.0428702627436355
chr5	76175900	76176900	1.7854709439057042
chr5	76176000	76177000	2.383673096069564
chr5	76176100	76177100	2.2299001358209587
chr5	76176200	76177200	2.595385993528356
chr5	76176300	76177300	2.430304049917337
chr5	76176400	76177400	2.508889288201039
chr5	76176500	76177500	2.4033203018256213
chr5	76176600	76177600	2.4899109240641426
chr5	76176700	76177700	2.0899755857330318
chr5	76176800	76177800	1.5225348308303814
chr5	76176900	76177900	1.970466392299544
chr5	76177000	76178000	1.439803233469374
chr5	76177100	76178100	1.458242932025506
chr5	76177200	76178200	1.1254138961768156
chr5	76177300	76178300	0.6241139585629069
chr5	76177400	76178400	0.97749081609239
chr5	76177500	76178500	0.9068555528738832
chr5	76177600	76178600	0.6522642595557366
chr5	76177700	76178700	0.6794349752470156
chr5	76177800	76178800	0.9218727934974412
chr5	76177900	76178900	0.3129721644740021
chr5	76178000	76179000	0.11763584482566615
chr5	76180500	76181500	0.511510737500393
chr5	76180600	76181600	0.4767000790470067
chr5	76180700	76181700	-0.25575450233015223
chr5	76180800	76181800	-0.5003072995355904
chr5	76180900	76181900	-1.1580429967723531
chr5	76181000	76182000	-1.0894588159657752
chr5	76181100	76182100	-0.8593820818291121
chr5	76181200	76182200	-0.7528168219646691
chr5	76181300	76182300	-1.0676932941743955
chr5	76181400	76182400	-1.5135026429346792
chr5	76181500	76182500	-0.6593766052801969
chr5	76181600	76182600	-0.25714090206201223
chr5	76181700	76182700	0.07658287703087545
chr5	76181800	76182800	-0.22426608623297
chr5	76181900	76182900	0.15522430929056186
chr5	76182000	76183000	0.6501372183352754
chr5	76183300	76184300	-0.12279060843230988
chr5	76183400	76184400	0.1630344381822614
chr5	76183500	76184500	0.15711362661223266
chr5	76183600	76184600	0.18884566047382034
chr5	76183700	76184700	0.2887730308390405
chr5	76183800	76184800	0.260455588717667
chr5	76183900	76184900	0.010929687739320171
chr5	76184000	76185000	0.1846273461349224
chr5	76186200	76187200	-0.5314797300491749
chr5	76186300	76187300	-0.7860674821041195
chr5	76186400	76187400	-0.5283256033114628
chr5	76186500	76187500	-0.4625193741386051
chr5	76186600	76187600	-0.7293736649012831
chr5	76186700	76187700	-0.929646668015698
chr5	76186800	76187800	-1.0089671884120333
chr5	76186900	76187900	-0.4712958563118184
chr5	76187000	76188000	-0.7362062438971717
chr5	76187100	76188100	-0.3122614156325537
chr5	76187200	76188200	-0.2356765692820914
chr5	76187300	76188300	0.4734011462729522
chr5	76187400	76188400	0.00881712186941775
chr5	76187500	76188500	-0.4097643848933684
chr5	76187600	76188600	0.04975512443193215
chr5	76187700	76188700	0.7516910754681024
chr5	76187800	76188800	0.7126326089937831
chr5	76187900	76188900	0.4845727804687836
chr5	76188000	76189000	0.7998041519768974
chr5	76188100	76189100	0.8986075147970404
chr5	76188200	76189200	0.41984769907061664
chr5	76188300	76189300	0.007021646365679085
chr5	76188400	76189400	0.12647009090648526
chr5	76188500	76189500	-0.0741265991208986
chr5	76188600	76189600	0.0457875852789831
chr5	76188700	76189700	-0.478757421940634
chr5	76188800	76189800	0.20812461938212065
chr5	76188900	76189900	0.017421871596207745
chr5	76189000	76190000	0.04785438812222125
chr5	76189100	76190100	0.1967444933990524
chr5	76189200	76190200	0.3842771042817644
chr5	76189300	76190300	-0.5695803214762565
chr5	76189400	76190400	-0.15683275054478307
chr5	76189500	76190500	0.13586488060033838
chr5	76189600	76190600	-0.10008522594666863
chr5	76189700	76190700	-0.5005309909602474
chr5	76189800	76190800	-1.1933138182177478
chr5	76189900	76190900	-0.6352898502769708
chr5	76190000	76191000	-0.7641721418539656
chr5	76190100	76191100	-0.4389757969380585
chr5	76190200	76191200	-0.5324336211276711
chr5	76191200	76192200	0.4185606666277989
chr5	76191300	76192300	0.7814732958717199
chr5	76191400	76192400	1.0321616854179283
chr5	76191500	76192500	1.2575906367087166
chr5	76191600	76192600	1.0965259760425945
chr5	76191700	76192700	0.8725925008949287
chr5	76191800	76192800	1.431461747795105
chr5	76191900	76192900	1.6420041557624283
chr5	76192000	76193000	1.3652869985322298
chr5	76192100	76193100	1.5663658110431145
chr5	76192200	76193200	2.29011429710381
chr5	76192300	76193300	2.0670531133483467
chr5	76192400	76193400	1.958894028547593
chr5	76192500	76193500	1.6307808847480043
chr5	76192600	76193600	1.7460819886114884
chr5	76192700	76193700	1.86951053654042
chr5	76192800	76193800	1.4502560847471542
chr5	76192900	76193900	1.7895566963624867
chr5	76193000	76194000	1.8652262876866055
chr5	76193100	76194100	1.6476122034177967
chr5	76193200	76194200	0.7859509382896026
chr5	76193300	76194300	0.5971517719120975
chr5	76193400	76194400	0.7129035145725111
chr5	76193500	76194500	0.8064716289812108
chr5	76193600	76194600	1.247701682401477
chr5	76193700	76194700	1.2045352204452209
chr5	76193800	76194800	1.6655666771527966
chr5	76193900	76194900	1.4282766472752155
chr5	76194000	76195000	1.5854691432783126
chr5	76194100	76195100	2.005114151344776
chr5	76194200	76195200	2.1003756794568624
chr5	76194300	76195300	1.9620609846898769
chr5	76194400	76195400	2.0267320066692465
chr5	76194500	76195500	1.349395177460886
chr5	76194600	76195600	1.0872040525276276
chr5	76194700	76195700	0.4467149691065703
chr5	76194800	76195800	-0.4106575824784302
chr5	76194900	76195900	0.02060595272985309
chr5	76195000	76196000	-1.228502673258505
chr5	76195100	76196100	-1.578333567627913
chr5	76195200	76196200	-1.5266676162574635
chr5	76195300	76196300	-1.4669811747379955
chr5	76195400	76196400	-1.6282371049962785
chr5	76195500	76196500	-0.7684569179885269
chr5	76195600	76196600	-0.7560936588807626
chr5	76195700	76196700	0.20098902157275528
chr5	76195800	76196800	0.8394563450170952
chr5	76195900	76196900	0.5144493176998758
chr5	76196000	76197000	1.6723402603021102
chr5	76196100	76197100	1.4596838745025025
chr5	76196200	76197200	1.037916483829787
chr5	76196300	76197300	1.5967775401330475
chr5	76196400	76197400	2.0266908561815566
chr5	76196500	76197500	1.4011494823183928
chr5	76196600	76197600	1.264904523034865
chr5	76196700	76197700	1.1929926506887067
chr5	76196800	76197800	1.0843137166644436
chr5	76196900	76197900	0.9826641184196708
chr5	76197000	76198000	0.573542977071077
chr5	76197100	76198100	0.9441276065430864
chr5	76197200	76198200	2.020934200401061
chr5	76197300	76198300	1.6739822266432267
chr5	76197400	76198400	1.7158342985076118
chr5	76197500	76198500	1.7448061048202086
chr5	76197600	76198600	1.9400085526244968
chr5	76197700	76198700	1.9461945632476587
chr5	76197800	76198800	1.9733415391557827
chr5	76197900	76198900	1.6255777010470127
chr5	76198000	76199000	1.5661684286024473
chr5	76198100	76199100	1.6938388882164652
chr5	76198200	76199200	1.0157303745399051
chr5	76198300	76199300	0.8062643264117683
chr5	76198400	76199400	-0.43592469653801136
chr5	76198500	76199500	-0.3232487665151937
chr5	76198600	76199600	-0.6591247550912758
chr5	76200000	76201000	2.0270625698160902
chr5	76200100	76201100	1.4994468641676784
chr5	76200200	76201200	1.661146659200576
chr5	76200300	76201300	1.8187896975373417
chr5	76200400	76201400	1.7672652750868312
chr5	76200500	76201500	2.0150727563555435
chr5	76200600	76201600	1.9821050295314881
chr5	76200700	76201700	2.0324983165565325
chr5	76200800	76201800	1.993160581285504
chr5	76200900	76201900	1.8423108272109199
chr5	76201000	76202000	1.8923299126183828
chr5	76202100	76203100	1.3745089031120037
chr5	76202200	76203200	0.8680435732173006
chr5	76202300	76203300	0.9024541801720636
chr5	76202400	76203400	0.6574510816423909
chr5	76202500	76203500	0.05766495158412761
chr5	76202600	76203600	-0.02147512341810555
chr5	76202700	76203700	0.0864283636934318
chr5	76202800	76203800	0.006149940251341072
chr5	76202900	76203900	-0.16106606550907887
chr5	76203000	76204000	-1.5986532427661089
chr5	76203100	76204100	-1.517094687784167
chr5	76203200	76204200	-1.3216457777687969
chr5	76203300	76204300	-0.973652478730083
chr5	76203400	76204400	-0.9832410675698761
chr5	76203500	76204500	-0.314697468931419
chr5	76203600	76204600	-0.5049314020817641
chr5	76203700	76204700	-0.6261049766326863
chr5	76203800	76204800	-1.1160395149107472
chr5	76203900	76204900	-1.1380636134787938
chr5	76204000	76205000	0.06669373502539831
chr5	76204100	76205100	0.5145712871850153
chr5	76204200	76205200	1.1551060573858458
chr5	76204300	76205300	0.9099755698459736
chr5	76204400	76205400	1.0663603108397366
chr5	76204500	76205500	1.1485139479146222
chr5	76204600	76205600	1.3206194585444493
chr5	76204700	76205700	1.2199434739365091
chr5	76204800	76205800	1.3002607377579622
chr5	76204900	76205900	1.3322403401419354
chr5	76205000	76206000	0.8534414896314384
chr5	76205100	76206100	0.8912099528986099
chr5	76205200	76206200	0.5147349954179108
chr5	76205300	76206300	0.752660526421042
chr5	76205400	76206400	0.5909907816525329
chr5	76205500	76206500	0.15937061782037645
chr5	76205600	76206600	-0.3839396044102157
chr5	76205700	76206700	-0.5643040999074403
chr5	76205800	76206800	0.08292732474419083
chr5	76205900	76206900	0.10093722185726604
chr5	76206000	76207000	1.178442786226079
chr5	76206100	76207100	0.9344728349323566
chr5	76206200	76207200	0.6225978179592822
chr5	76206300	76207300	0.21586859805326009
chr5	76206400	76207400	-0.03148498719483401
chr5	76206500	76207500	0.35137301235378904
chr5	76206600	76207600	1.023363317207733
chr5	76206700	76207700	1.7528947042574743
chr5	76206800	76207800	1.4301456428976118
chr5	76206900	76207900	1.0614148564284749
chr5	76207000	76208000	0.40034609037176766
chr5	76207100	76208100	0.6829842091208062
chr5	76207200	76208200	0.6996591673314971
chr5	76207300	76208300	0.851410254561755
chr5	76207400	76208400	1.2534343141131423
chr5	76207500	76208500	1.1527160561080534
chr5	76207600	76208600	0.8028474019426067
chr5	76207700	76208700	0.5246708692655567
chr5	76207800	76208800	0.7649888894030078
chr5	76207900	76208900	0.7668113484904339
chr5	76208000	76209000	0.7025212733229007
chr5	76208100	76209100	0.4074483731717391
chr5	76208200	76209200	0.6345886715467175
chr5	76208300	76209300	0.42622828077620595
chr5	76208400	76209400	0.4663651705733337
chr5	76208500	76209500	-0.18635385914574665
chr5	76208600	76209600	0.04775501031346995
chr5	76208700	76209700	-0.1544513127682296
chr5	76208800	76209800	-0.22127237037965047
chr5	76208900	76209900	1.0405990355062853
chr5	76209000	76210000	1.1687842952542589
chr5	76209100	76210100	1.3932041612693191
chr5	76209200	76210200	0.8841181293032152
chr5	76209300	76210300	1.0369720470585893
chr5	76209400	76210400	0.8283297511539968
chr5	76209500	76210500	1.7952987333468
chr5	76209600	76210600	2.0527578333302365
chr5	76209700	76210700	2.13413962384833
chr5	76209800	76210800	1.9118513011158729
chr5	76209900	76210900	0.9593011085421026
chr5	76210000	76211000	1.2001188687165525
chr5	76210100	76211100	0.5506492165938757
chr5	76210200	76211200	0.9683309207018032
chr5	76210300	76211300	1.2481522977704174
chr5	76210400	76211400	1.7496053528769369
chr5	76210500	76211500	2.2294235233652677
chr5	76210600	76211600	2.0235466343563204
chr5	76210700	76211700	1.849727063572992
chr5	76210800	76211800	1.5266367521729032
chr5	76210900	76211900	1.6928280003839933
chr5	76211000	76212000	1.183533967229456
chr5	76211100	76212100	1.4841106714206476
chr5	76211200	76212200	2.0091150270600022
chr5	76211300	76212300	2.0516497013654225
chr5	76211400	76212400	1.1674973623926168
chr5	76211500	76212500	0.6837676977674442
chr5	76211600	76212600	0.9569011244594292
chr5	76211700	76212700	0.7841079237214731
chr5	76211800	76212800	1.104434716739649
chr5	76211900	76212900	0.7144687776467731
chr5	76212000	76213000	0.7112927079789984
chr5	76212100	76213100	0.3200522809649025
chr5	76212200	76213200	-0.6929607522969984
chr5	76212300	76213300	-1.2707497408764268
chr5	76212400	76213400	-0.9693841722561828
chr5	76212500	76213500	-0.6964977806182819
chr5	76212600	76213600	-0.8637041286049673
chr5	76212700	76213700	-0.6053263947567593
chr5	76212800	76213800	-0.7833978829927732
chr5	76212900	76213900	-1.0575090207222348
chr5	76213000	76214000	-0.6336401350113336
chr5	76213100	76214100	-0.3703573845061871
chr5	76213200	76214200	0.19864123014684612
chr5	76213300	76214300	0.4877701992638325
chr5	76213400	76214400	0.7472901183284384
chr5	76213500	76214500	0.3438953860359508
chr5	76213600	76214600	0.032752581044805
chr5	76213700	76214700	-0.2852719913217148
chr5	76213800	76214800	0.0922621293911644
chr5	76213900	76214900	0.8756020547900879
chr5	76214000	76215000	0.9146855189935671
chr5	76214100	76215100	0.8508361280089075
chr5	76214200	76215200	1.0834223774188378
chr5	76214300	76215300	1.5426970520093808
chr5	76214400	76215400	1.2164089624276044
chr5	76214500	76215500	1.93723016385378
chr5	76214600	76215600	2.3760512290401192
chr5	76214700	76215700	3.06832850673516
chr5	76214800	76215800	2.6394715405625457
chr5	76214900	76215900	2.2510162486389804
chr5	76215000	76216000	1.7129937458225257
chr5	76215100	76216100	1.8824598040835927
chr5	76215200	76216200	1.7883871618333298
chr5	76215300	76216300	1.3201017810254412
chr5	76215400	76216400	1.112500414347437
chr5	76215500	76216500	0.7689586256250911
chr5	76215600	76216600	1.136670303359268
chr5	76215700	76216700	1.0022463220630555
chr5	76215800	76216800	1.7125736916574332
chr5	76215900	76216900	1.6287457903300413
chr5	76216000	76217000	2.2011939567688836
chr5	76216100	76217100	2.3383864344458067
chr5	76216200	76217200	2.068432835477718
chr5	76216300	76217300	2.2224349924898315
chr5	76216400	76217400	2.5244054873857698
chr5	76216500	76217500	2.7036598918001817
chr5	76216600	76217600	2.0465013886830743
chr5	76216700	76217700	1.3498125481548071
chr5	76216800	76217800	0.23476911675912995
chr5	76216900	76217900	0.09502291476837138
chr5	76217000	76218000	0.2469182065636355
chr5	76217100	76218100	0.13835512433444164
chr5	76217200	76218200	0.7625607025722408
chr5	76217300	76218300	0.7016403438169431
chr5	76217400	76218400	0.7870196042954805
chr5	76217500	76218500	0.32131637311286143
chr5	76217600	76218600	0.3707244104494465
chr5	76217700	76218700	0.9170328639311284
chr5	76217800	76218800	1.8721886530253717
chr5	76218900	76219900	-0.005734677343081535
chr5	76219000	76220000	0.10828486466005788
chr5	76219100	76220100	0.9463123035941344
chr5	76219200	76220200	1.2009818498532956
chr5	76219300	76220300	1.1475320984591928
chr5	76219400	76220400	1.0634835279545312
chr5	76219500	76220500	1.5734657992331036
chr5	76219600	76220600	1.6431151671284197
chr5	76220200	76221200	-0.1770273893147566
chr5	76220300	76221300	0.032753588368834595
chr5	76220500	76221500	-0.15636526672227796
chr5	76220600	76221600	0.3537801286048541
chr5	76220700	76221700	0.8601283041085971
chr5	76220800	76221800	1.6345423236594243
chr5	76220900	76221900	1.7494289561911704
chr5	76221000	76222000	1.6833473652752735
chr5	76221100	76222100	1.5667096990250833
chr5	76221200	76222200	1.2795457343163552
chr5	76221300	76222300	1.266417788099356
chr5	76221400	76222400	1.6215007295087769
chr5	76221500	76222500	1.8887513777406124
chr5	76221600	76222600	1.2650233083497142
chr5	76221700	76222700	1.0726376541089089
chr5	76221800	76222800	1.1099140579869364
chr5	76221900	76222900	1.1187232809097392
chr5	76222000	76223000	0.6802553526091444
chr5	76222100	76223100	0.6090001302976711
chr5	76222200	76223200	0.44003152191353256
chr5	76222300	76223300	0.2240864977237402
chr5	76222400	76223400	-0.5357891067851868
chr5	76223600	76224600	0.4850254760766121
chr5	76223700	76224700	0.1947620758889094
chr5	76223800	76224800	-0.12246384634136755
chr5	76223900	76224900	0.334305430670366
chr5	76224000	76225000	0.8323511760742917
chr5	76224100	76225100	1.05302648358615
chr5	76224200	76225200	1.4310856909007434
chr5	76224300	76225300	0.7557570772140167
chr5	76224400	76225400	1.277442581950617
chr5	76224500	76225500	1.3751413866357276
chr5	76224600	76225600	1.679926060267119
chr5	76224700	76225700	1.7629803043923715
chr5	76224800	76225800	1.9423679047849185
chr5	76224900	76225900	1.0396576541670637
chr5	76225000	76226000	0.5599423459297499
chr5	76225100	76226100	0.3940833345692202
chr5	76225200	76226200	0.16732216356466845
chr5	76225300	76226300	0.4116639899072405
chr5	76225400	76226400	0.3609818287167608
chr5	76225500	76226500	-0.0712929926798103
chr5	76225600	76226600	-0.4346672361736387
chr5	76225700	76226700	-0.3844006190474436
chr5	76225800	76226800	0.12502535885671526
chr5	76225900	76226900	0.34575396602384245
chr5	76226000	76227000	0.5323215440776489
chr5	76226100	76227100	-0.07068284328442842
chr5	76226200	76227200	-0.4392952411514845
chr5	76226300	76227300	-0.4180426525224286
chr5	76226400	76227400	-0.8080087538305374
chr5	76226500	76227500	-0.2424831604578843
chr5	76226600	76227600	-0.09354387758774356
chr5	76226700	76227700	0.3012069118523836
chr5	76226800	76227800	-0.22191703232795287
chr5	76226900	76227900	0.19375118472115568
chr5	76227000	76228000	0.2094541523699744
chr5	76227100	76228100	1.1110992480128263
chr5	76227200	76228200	1.2295323753571308
chr5	76227300	76228300	1.069558651440323
chr5	76227400	76228400	1.153204322658299
chr5	76227500	76228500	1.1935488852640648
chr5	76227600	76228600	1.3835968533813674
chr5	76227700	76228700	0.9250869472374808
chr5	76227800	76228800	0.8602398385622737
chr5	76227900	76228900	0.7426513887154141
chr5	76228000	76229000	0.4595141673425629
chr5	76228100	76229100	0.050093913500981316
chr5	76228200	76229200	0.08590410487255884
chr5	76228300	76229300	0.0609343090080377
chr5	76228400	76229400	0.4476131538991258
chr5	76230000	76231000	1.3851904720662922
chr5	76230100	76231100	1.1942518444024917
chr5	76230200	76231200	0.9526071652989586
chr5	76230300	76231300	0.9323518498307888
chr5	76230400	76231400	1.0523004360486563
chr5	76230500	76231500	1.158019019785922
chr5	76230600	76231600	1.1656997797630118
chr5	76230800	76231800	0.3698222381002333
chr5	76230900	76231900	-0.41646531050836266
chr5	76233500	76234500	0.03337158508422318
chr5	76233600	76234600	0.0006892024755789046
chr5	76233700	76234700	-0.3142683213798713
chr5	76233800	76234800	-1.0428411119244574
chr5	76233900	76234900	-1.1669952556108172
chr5	76234000	76235000	-1.2244473656481936
chr5	76234100	76235100	-0.6748225156584605
chr5	76235200	76236200	0.3924296779818521
chr5	76235300	76236300	-0.08661261061728114
chr5	76235400	76236400	0.07182234661111883
chr5	76235500	76236500	-0.4327581061496858
chr5	76235600	76236600	-0.8410998155574296
chr5	76235700	76236700	-0.5193005810073741
chr5	76235800	76236800	-0.08597472495981245
chr5	76235900	76236900	0.7668342085637024
chr5	76236000	76237000	1.5614790444715936
chr5	76236100	76237100	1.0882509200645316
chr5	76236200	76237200	1.5029060769072886
chr5	76236300	76237300	1.9176926986306533
chr5	76236400	76237400	1.7444871623541138
chr5	76236500	76237500	1.7661181500033074
chr5	76236600	76237600	1.5572743042838169
chr5	76236700	76237700	1.3446171150557789
chr5	76236800	76237800	1.243611631581491
chr5	76236900	76237900	1.1882931595957766
chr5	76237000	76238000	0.7214595093807669
chr5	76237100	76238100	1.4219666134442568
chr5	76237200	76238200	0.13399625209972604
chr5	76237300	76238300	-0.20606622764406696
chr5	76237400	76238400	-0.594027248523525
chr5	76237500	76238500	-0.7963512736632876
chr5	76237600	76238600	-0.11584424836544982
chr5	76237700	76238700	0.073241139224316
chr5	76237800	76238800	-0.17830887830861986
chr5	76237900	76238900	0.15050245142506022
chr5	76238000	76239000	0.3830130136294868
chr5	76238100	76239100	-0.6656375052486252
chr5	76238200	76239200	0.1661367541527079
chr5	76238300	76239300	-0.4120282090646653
chr5	76238400	76239400	-0.14428705205126607
chr5	76238500	76239500	0.2970115790951832
chr5	76238600	76239600	0.23156154087889155
chr5	76238700	76239700	0.08235502857829345
chr5	76238800	76239800	0.4459378107763471
chr5	76238900	76239900	0.4159446058811073
chr5	76239000	76240000	-0.26673151372344933
chr5	76239100	76240100	0.34229507730640235
chr5	76239200	76240200	0.3128520499646908
chr5	76239300	76240300	1.047595539002712
chr5	76239400	76240400	0.8847060681452843
chr5	76239500	76240500	1.1883517555454393
chr5	76239600	76240600	1.0846301374081209
chr5	76239700	76240700	1.2867078230704312
chr5	76239800	76240800	0.9262032397728542
chr5	76239900	76240900	1.061085282005186
chr5	76240000	76241000	1.2930790372353345
chr5	76240100	76241100	1.6201592364053106
chr5	76240200	76241200	1.9776172985438143
chr5	76241200	76242200	-0.6379654199198196
chr5	76241300	76242300	-0.6944947945008102
chr5	76241400	76242400	0.42903390184812223
chr5	76241500	76242500	0.8172643934954433
chr5	76241600	76242600	1.085417550488166
chr5	76241700	76242700	1.0153290517802291
chr5	76241800	76242800	0.5292789789401611
chr5	76241900	76242900	0.5976050457063585
chr5	76242000	76243000	0.8254452759729025
chr5	76243100	76244100	1.5152656895405252
chr5	76243200	76244200	1.9744952757430083
chr5	76243300	76244300	1.940246110859184
chr5	76243400	76244400	1.7383209373653332
chr5	76243500	76244500	1.2293366717231808
chr5	76243600	76244600	0.8559763343197357
chr5	76243700	76244700	0.0966331418533418
chr5	76243800	76244800	-0.653790681474544
chr5	76243900	76244900	-0.19956048291139614
chr5	76244000	76245000	-0.7344398679921759
chr5	76244100	76245100	-0.8290417414007467
chr5	76244200	76245200	-1.3174637666698186
chr5	76244300	76245300	-1.6053609130505713
chr5	76244400	76245400	-1.0150168706586218
chr5	76244500	76245500	-0.895477232565234
chr5	76244600	76245600	-1.1704430673616673
chr5	76244700	76245700	-1.2006359061520844
chr5	76244800	76245800	-0.9204605676474188
chr5	76244900	76245900	-1.0934122980197465
chr5	76245000	76246000	-0.5420039090853972
chr5	76245100	76246100	-0.3284790902309364
chr5	76245200	76246200	0.05475096322968698
chr5	76245300	76246300	0.6974670071293598
chr5	76245400	76246400	0.141822339103836
chr5	76245500	76246500	1.0506835476706675
chr5	76245600	76246600	1.1682718474481713
chr5	76245700	76246700	1.5393256168214875
chr5	76245800	76246800	1.5626288389616785
chr5	76245900	76246900	1.6000911364846755
chr5	76246000	76247000	1.5633050112745936
chr5	76246100	76247100	1.193975665034515
chr5	76246200	76247200	1.1277916191357116
chr5	76246300	76247300	0.8356956333227932
chr5	76246400	76247400	1.2615838709200524
chr5	76246500	76247500	0.17150134617726373
chr5	76246600	76247600	0.3346683657110229
chr5	76246700	76247700	-0.15832524157398825
chr5	76246800	76247800	-0.7138332884246422
chr5	76246900	76247900	-1.6199531149879274
chr5	76247000	76248000	-1.6993054382796164
chr5	76247100	76248100	-1.4957828899966208
chr5	76247200	76248200	-1.4522046618611213
chr5	76247300	76248300	-1.135364123774804
chr5	76247400	76248400	-1.3708645527781684
chr5	76247500	76248500	-0.5026043196706342
chr5	76247600	76248600	-0.7519495686488608
chr5	76247700	76248700	-0.2559086266123669
chr5	76247800	76248800	0.21965734224777134
chr5	76247900	76248900	0.975821801403674
chr5	76248000	76249000	0.5013378737041736
chr5	76248100	76249100	0.23801440341507124
chr5	76248200	76249200	0.18766926885745508
chr5	76248300	76249300	-0.14999056774168085
chr5	76248400	76249400	-0.13481886960693282
chr5	76248500	76249500	-0.9090872461610444
chr5	76248600	76249600	-0.17344958827152998
chr5	76248700	76249700	0.07929697827124163
chr5	76248800	76249800	0.13884362763229144
chr5	76248900	76249900	0.31794215497832906
chr5	76249000	76250000	0.6209189801681158
chr5	76249100	76250100	1.3021801946263345
chr5	76249200	76250200	1.329307810343956
chr5	76249300	76250300	1.2483516085518491
chr5	76249400	76250400	1.2651965180042246
chr5	76249500	76250500	2.2125250531591174
chr5	76249600	76250600	2.0754062439277243
chr5	76249700	76250700	1.484489742721088
chr5	76249800	76250800	0.9560436539484322
chr5	76249900	76250900	0.4876495110549968
chr5	76250000	76251000	-0.24499292114123458
chr5	76250100	76251100	-0.25273824305509923
chr5	76250200	76251200	0.1383428349092337
chr5	76250300	76251300	0.432139859283978
chr5	76250400	76251400	0.6382169601891842
chr5	76250500	76251500	0.2151684280718586
chr5	76250600	76251600	-0.056143465070538544
chr5	76250700	76251700	0.15310801249322567
chr5	76250800	76251800	0.6164887138691655
chr5	76250900	76251900	0.9508346174495359
chr5	76251000	76252000	1.534804594962723
chr5	76251100	76252100	1.2503708829965126
chr5	76251200	76252200	0.6803816995754058
chr5	76251300	76252300	0.13867624270884868
chr5	76251400	76252400	-0.22350710192308887
chr5	76251500	76252500	0.02373407160134947
chr5	76251600	76252600	-0.1050505862875319
chr5	76251700	76252700	-0.6911979743673536
chr5	76251800	76252800	-0.2350948763200276
chr5	76251900	76252900	-0.703463588054179
chr5	76252000	76253000	-0.7261068779326164
chr5	76252100	76253100	-0.5819500411988153
chr5	76252200	76253200	0.07632037916755363
chr5	76252300	76253300	-0.08440498041180004
chr5	76252400	76253400	-0.1840470902576616
chr5	76252500	76253500	0.2152190075517504
chr5	76252600	76253600	0.06202686384049887
chr5	76252700	76253700	0.4798113781421518
chr5	76252800	76253800	-0.1764573219273454
chr5	76252900	76253900	0.004352729421021525
chr5	76253000	76254000	-0.0694002314944944
chr5	76253100	76254100	-0.3349091985464347
chr5	76253200	76254200	-0.3886794167229228
chr5	76253300	76254300	0.7002613373323097
chr5	76253400	76254400	0.93962269085723
chr5	76253500	76254500	1.1609117182717643
chr5	76253600	76254600	1.7797810408788302
chr5	76253700	76254700	2.5522356055488338
chr5	76253800	76254800	3.244455077906915
chr5	76253900	76254900	3.5018010588692463
chr5	76254000	76255000	3.70646465334329
chr5	76254100	76255100	4.078073561386475
chr5	76254200	76255200	4.498638900515591
chr5	76254300	76255300	3.892989476586408
chr5	76254400	76255400	3.5485428852405763
chr5	76254500	76255500	3.406564780190148
chr5	76254600	76255600	2.9741335137380114
chr5	76254700	76255700	2.8635780332241225
chr5	76254800	76255800	2.7988671727458407
chr5	76254900	76255900	2.878582441049784
chr5	76255000	76256000	2.174862582620558
chr5	76255100	76256100	1.6555748848686298
chr5	76255200	76256200	1.1763299658235773
chr5	76255300	76256300	1.5202747538939718
chr5	76255400	76256400	1.939597687371011
chr5	76255500	76256500	1.4766690318001214
chr5	76255600	76256600	1.647337093948225
chr5	76255700	76256700	1.5796935132748642
chr5	76255800	76256800	1.2516763709675849
chr5	76255900	76256900	1.2003402412580966
chr5	76256000	76257000	1.8487178796830726
chr5	76256100	76257100	2.1161601031601416
chr5	76256200	76257200	1.7479546612673835
chr5	76256300	76257300	1.7128236026365915
chr5	76256900	76257900	0.6887001186170087
chr5	76257000	76258000	1.2594239392063675
chr5	76257500	76258500	1.372352081740645
chr5	76257600	76258600	1.4024090851210895
chr5	76257700	76258700	0.9817191228998906
chr5	76257800	76258800	-0.0570180606337956
chr5	76257900	76258900	-0.009669818903562695
chr5	76258000	76259000	-0.7148892932754347
chr5	76258100	76259100	-0.6804110677416585
chr5	76258200	76259200	-1.4075702276793371
chr5	76258300	76259300	-0.8334838259740829
chr5	76258400	76259400	0.2331417243998805
chr5	76258500	76259500	0.2639655665105875
chr5	76258600	76259600	0.417752002090623
chr5	76258700	76259700	0.9032368695257408
chr5	76258800	76259800	1.7429495184306052
chr5	76258900	76259900	1.1566308459343495
chr5	76259000	76260000	1.4282577533849454
chr5	76259100	76260100	0.6169631565856248
chr5	76259200	76260200	1.7627128483088188
chr5	76260600	76261600	0.5949788321939368
chr5	76260700	76261700	0.8184651405726472
chr5	76260800	76261800	0.8372137825066152
chr5	76260900	76261900	1.1752442525253048
chr5	76261000	76262000	1.092296795515552
chr5	76261100	76262100	-0.07256118790353716
chr5	76262900	76263900	0.643913079775178
chr5	76263000	76264000	0.62258965133191
chr5	76263100	76264100	0.6982446225230247
chr5	76263300	76264300	0.3666356996513783
chr5	76263400	76264400	0.8677730920340242
chr5	76263500	76264500	0.4599768994310097
chr5	76263600	76264600	0.5184792302248514
chr5	76263700	76264700	0.3300677528523544
chr5	76263800	76264800	-0.2767945231917681
chr5	76263900	76264900	0.3517875912646984
chr5	76264000	76265000	0.8323883694400296
chr5	76264100	76265100	1.0065203836252994
chr5	76264200	76265200	1.1414633607687532
chr5	76264300	76265300	1.5451096737381282
chr5	76264400	76265400	1.5744560475079563
chr5	76264500	76265500	1.993419030887327
chr5	76264600	76265600	2.2053805429791535
chr5	76264700	76265700	1.9220759919473924
chr5	76264800	76265800	2.130953768311945
chr5	76264900	76265900	2.419762236003096
chr5	76265000	76266000	1.753868949024003
chr5	76265100	76266100	1.447117316201172
chr5	76265200	76266200	1.3563859938635123
chr5	76265300	76266300	0.6083453878333877
chr5	76265400	76266400	0.08165523212154775
chr5	76265500	76266500	-0.5758997720844883
chr5	76265600	76266600	-1.1778997365377482
chr5	76265700	76266700	-0.6052918050793008
chr5	76265800	76266800	-0.18055711062809607
chr5	76265900	76266900	-0.5896270178114736
chr5	76266000	76267000	-0.5614169190756664
chr5	76266100	76267100	0.026768750669045487
chr5	76266200	76267200	0.4315761866975967
chr5	76266300	76267300	0.7615816619254682
chr5	76266400	76267400	1.3436746735748932
chr5	76266500	76267500	1.5172940982487642
chr5	76266600	76267600	2.1975842359304223
chr5	76266700	76267700	1.8272444610627645
chr5	76267500	76268500	-1.4546712359522502
chr5	76267600	76268600	-1.3632414673605775
chr5	76267700	76268700	-1.1108580520789368
chr5	76267800	76268800	-1.7173743683627885
chr5	76267900	76268900	-1.6837936316669675
chr5	76268000	76269000	-1.9345171246289932
chr5	76268100	76269100	-1.6510338668508595
chr5	76268200	76269200	-1.7171054110054893
chr5	76268300	76269300	-1.5400561277590246
chr5	76268400	76269400	-0.7246957275159296
chr5	76268500	76269500	-0.5154932695360347
chr5	76268600	76269600	-0.3941234201528518
chr5	76268700	76269700	-0.20506852525468305
chr5	76268800	76269800	0.6564416737751434
chr5	76268900	76269900	0.8980875560243082
chr5	76269000	76270000	1.4632814805665755
chr5	76269100	76270100	1.332515232419372
chr5	76269200	76270200	1.2227905274135136
chr5	76269300	76270300	1.1938973282430831
chr5	76269400	76270400	0.8164741401349547
chr5	76269500	76270500	1.1128474447540977
chr5	76269600	76270600	0.7184094625930937
chr5	76269700	76270700	-0.06286493303571035
chr5	76269800	76270800	-0.007236020910834919
chr5	76269900	76270900	-0.2643794354535462
chr5	76270000	76271000	-0.4751118612486917
chr5	76270100	76271100	-0.3306882076578208
chr5	76270200	76271200	0.2308606963966821
chr5	76270300	76271300	0.35486415071105704
chr5	76270400	76271400	0.2342803231871092
chr5	76270500	76271500	-0.44693154218469655
chr5	76270600	76271600	-0.4263042781438782
chr5	76271700	76272700	-0.2073666244615648
chr5	76271800	76272800	-0.30070315848407964
chr5	76271900	76272900	-0.5408770732647427
chr5	76272000	76273000	-1.11582607406164
chr5	76272100	76273100	-0.9318206434047942
chr5	76272200	76273200	-1.1175777273614662
chr5	76272300	76273300	-1.235134367845654
chr5	76272400	76273400	-0.9000380961299621
chr5	76272500	76273500	-0.24488581014071706
chr5	76272600	76273600	0.19300239424462512
chr5	76272700	76273700	0.18549994658216665
chr5	76272800	76273800	-0.3102634521651589
chr5	76272900	76273900	0.5516456398918987
chr5	76273000	76274000	1.2709531669368783
chr5	76273100	76274100	0.62883548324074
chr5	76273200	76274200	0.6388067538303537
chr5	76273300	76274300	0.8479801125814891
chr5	76273400	76274400	0.2327072392155677
chr5	76273500	76274500	0.08786701647476572
chr5	76273600	76274600	-1.1896579826347322
chr5	76273700	76274700	-0.6677206597308117
chr5	76274800	76275800	2.0473808003660805
chr5	76274900	76275900	2.1354308850336867
chr5	76275000	76276000	2.1714453829132476
chr5	76275100	76276100	2.5198736863320264
chr5	76275200	76276200	2.344142569491308
chr5	76275300	76276300	1.7744584910467158
chr5	76275400	76276400	1.946272082997461
chr5	76275500	76276500	0.9786355656459312
chr5	76275600	76276600	0.40610612227062703
chr5	76276700	76277700	1.178303328955635
chr5	76276800	76277800	0.7705415510524537
chr5	76276900	76277900	1.2105398629731554
chr5	76277000	76278000	1.0090685144221023
chr5	76277100	76278100	1.0044839438516633
chr5	76277200	76278200	0.9819137980268872
chr5	76277300	76278300	0.8209348594060629
chr5	76277400	76278400	0.9582024728811585
chr5	76277500	76278500	0.7092494153278527
chr5	76277600	76278600	0.6422036878814588
chr5	76277700	76278700	-0.0902222943706989
chr5	76277800	76278800	0.4693343254783318
chr5	76277900	76278900	0.27636170260447
chr5	76278000	76279000	0.37336386156582185
chr5	76278100	76279100	0.17456161091773362
chr5	76278200	76279200	0.08144847474438399
chr5	76278300	76279300	0.2519146393792581
chr5	76278400	76279400	0.016283118750613536
chr5	76278500	76279500	0.3200003176434685
chr5	76278600	76279600	0.06250097112826415
chr5	76278700	76279700	0.5549797713560516
chr5	76278800	76279800	0.39694473260241786
chr5	76278900	76279900	0.16699872446272954
chr5	76279000	76280000	0.11335805614189562
chr5	76279100	76280100	0.9373723646168299
chr5	76279200	76280200	0.6150620902517558
chr5	76279300	76280300	0.30912341100628243
chr5	76279400	76280400	0.5626558929811296
chr5	76279500	76280500	0.5388084086111979
chr5	76279600	76280600	1.190899075282995
chr5	76279700	76280700	0.6926988835901952
chr5	76279800	76280800	0.7970652825677904
chr5	76279900	76280900	1.4086639829874366
chr5	76280000	76281000	0.9311081165478027
chr5	76280100	76281100	0.3987621321485555
chr5	76280200	76281200	0.09714985434758873
chr5	76280300	76281300	0.3800966531285792
chr5	76280400	76281400	0.30170559651126433
chr5	76280500	76281500	0.133110283272269
chr5	76280600	76281600	0.0837421445330024
chr5	76280700	76281700	0.06612921528855145
chr5	76280800	76281800	-0.043563583642799004
chr5	76280900	76281900	-0.12589740310711064
chr5	76281000	76282000	0.3053213537753592
chr5	76281100	76282100	0.23088984100900745
chr5	76281200	76282200	0.5657560487469037
chr5	76281300	76282300	0.4295264235199765
chr5	76281400	76282400	0.6335679528459598
chr5	76281500	76282500	0.6034513547716979
chr5	76281600	76282600	0.10014837926882024
chr5	76281700	76282700	0.6899692800050418
chr5	76281800	76282800	0.5761691039140389
chr5	76281900	76282900	0.6844352705942913
chr5	76282000	76283000	0.9162400569850288
chr5	76282100	76283100	1.371092153379022
chr5	76282200	76283200	1.6069575090268382
chr5	76282300	76283300	1.7049364145231056
chr5	76282400	76283400	2.09135633845434
chr5	76282500	76283500	2.2820900626845737
chr5	76282600	76283600	2.505410190372634
chr5	76282700	76283700	2.587923098885257
chr5	76282800	76283800	2.3427723357452663
chr5	76282900	76283900	1.9060567657124217
chr5	76283000	76284000	2.0649286346826043
chr5	76283100	76284100	1.4509543996215075
chr5	76283200	76284200	1.5330770968312613
chr5	76283300	76284300	1.2762679661912415
chr5	76283400	76284400	0.8985133642091395
chr5	76283500	76284500	0.24879105969384585
chr5	76283600	76284600	0.07267958014351318
chr5	76283700	76284700	-0.7848455844264967
chr5	76283800	76284800	-0.6361628078753987
chr5	76283900	76284900	-0.6223001343824173
chr5	76284000	76285000	-0.42709131580284965
chr5	76284100	76285100	0.6476816008186036
chr5	76284200	76285200	0.9418906226103252
chr5	76284300	76285300	1.2956263101453531
chr5	76284400	76285400	1.0702583556822824
chr5	76284500	76285500	1.256516406724154
chr5	76284600	76285600	1.5566894957110178
chr5	76284700	76285700	1.431361949206004
chr5	76284800	76285800	1.740802928974228
chr5	76284900	76285900	2.298739770763081
chr5	76285000	76286000	1.9820522072057216
chr5	76285100	76286100	1.921739542635881
chr5	76285200	76286200	1.6615419003431249
chr5	76285300	76286300	1.6168588314601129
chr5	76285400	76286400	1.7484254714708178
chr5	76285500	76286500	2.143231553972734
chr5	76285600	76286600	1.4982930166298811
chr5	76285700	76286700	2.39771601538144
chr5	76285800	76286800	2.2929385678453102
chr5	76285900	76286900	1.7029378581598509
chr5	76286000	76287000	1.8244695988542523
chr5	76286100	76287100	1.3963709784940597
chr5	76286200	76287200	1.0864874969567049
chr5	76286300	76287300	1.2472030608509328
chr5	76286400	76287400	1.354660637497587
chr5	76286500	76287500	1.2018015390630858
chr5	76286600	76287600	1.2036049162072489
chr5	76286700	76287700	1.2345960487337118
chr5	76286800	76287800	1.6403040512135902
chr5	76286900	76287900	1.6925613308799417
chr5	76287000	76288000	1.4088204367442163
chr5	76288100	76289100	-0.04650441074978196
chr5	76288200	76289200	0.4356126844272393
chr5	76288300	76289300	0.23077837428170314
chr5	76288400	76289400	0.03548867764785153
chr5	76288500	76289500	0.5271375493120326
chr5	76288600	76289600	0.7414759406206961
chr5	76288700	76289700	1.1941489479103318
chr5	76288800	76289800	1.4723730410368614
chr5	76288900	76289900	1.6031123880024545
chr5	76289000	76290000	1.3297662676072917
chr5	76289100	76290100	1.779400861034737
chr5	76289200	76290200	1.3974078171131998
chr5	76289300	76290300	0.9966283123481464
chr5	76289400	76290400	0.6588945770698929
chr5	76289500	76290500	0.4923860725416916
chr5	76289600	76290600	0.627397089594814
chr5	76289700	76290700	1.0980243291908771
chr5	76289800	76290800	0.9201578392885408
chr5	76289900	76290900	1.128219767549084
chr5	76290000	76291000	0.9306855913534062
chr5	76290100	76291100	0.6459588507561664
chr5	76290200	76291200	1.3778646115776552
chr5	76290300	76291300	2.1315318970014703
chr5	76290400	76291400	2.6759854709683437
chr5	76290500	76291500	3.251136149556107
chr5	76290600	76291600	3.5860155638980937
chr5	76290700	76291700	2.997574621270339
chr5	76290800	76291800	3.1879620410313034
chr5	76290900	76291900	2.4874640780725783
chr5	76291000	76292000	2.7534759921116376
chr5	76291100	76292100	2.175416420439009
chr5	76291200	76292200	2.0515614780978484
chr5	76291300	76292300	1.724365385534712
chr5	76291400	76292400	1.2549140885690957
chr5	76291500	76292500	0.7282249820714055
chr5	76291600	76292600	0.03127514536117603
chr5	76291700	76292700	0.05286144091941904
chr5	76291800	76292800	-0.3314131789867599
chr5	76291900	76292900	0.2477460146200252
chr5	76292000	76293000	0.176695086462955
chr5	76292100	76293100	0.9653698321468944
chr5	76292200	76293200	0.7954557877398172
chr5	76292300	76293300	1.0611050533073392
chr5	76292400	76293400	1.114538583029169
chr5	76292500	76293500	1.4555718062292893
chr5	76292600	76293600	2.035634177965461
chr5	76292700	76293700	1.713048648996861
chr5	76292800	76293800	1.9188775021938047
chr5	76292900	76293900	1.9771802023304887
chr5	76293000	76294000	2.0263493842777147
chr5	76293100	76294100	2.2611703330010022
chr5	76293200	76294200	1.9230893688254005
chr5	76293300	76294300	1.7365549790590753
chr5	76294400	76295400	0.398416658986997
chr5	76294500	76295500	0.35813585084918753
chr5	76294600	76295600	0.4640528878062256
chr5	76294700	76295700	1.2747303145175215
chr5	76294800	76295800	1.5432981371427859
chr5	76294900	76295900	1.3659369210384342
chr5	76295000	76296000	1.0596794747452158
chr5	76295100	76296100	1.0431453275894325
chr5	76295200	76296200	1.218741323817481
chr5	76295300	76296300	1.0648514827994948
chr5	76295400	76296400	0.9815759442717444
chr5	76295500	76296500	0.5800366450371909
chr5	76295600	76296600	0.3454038563884891
chr5	76295700	76296700	0.0865113821203334
chr5	76295800	76296800	-0.7901882477172034
chr5	76295900	76296900	-0.3715788132791552
chr5	76296000	76297000	-0.8410846447386976
chr5	76296100	76297100	-0.4841659705084702
chr5	76296200	76297200	-0.5351279337097513
chr5	76296300	76297300	-0.6072633071938286
chr5	76296400	76297400	-0.34961327703145284
chr5	76296500	76297500	-0.309914363177053
chr5	76296600	76297600	-0.23523364599768315
chr5	76296700	76297700	-0.2176294178763245
chr5	76296800	76297800	-0.27017859565485297
chr5	76296900	76297900	-0.5197657365497492
chr5	76297000	76298000	0.3086291706164421
chr5	76297100	76298100	0.14525363478163675
chr5	76297200	76298200	0.1238813211137261
chr5	76297300	76298300	0.6564169373243778
chr5	76297400	76298400	0.4604143694258783
chr5	76297500	76298500	0.8841096851031731
chr5	76297600	76298600	1.0897581166927317
chr5	76297700	76298700	1.4386439046596542
chr5	76297800	76298800	1.444364498013018
chr5	76297900	76298900	1.5050957855491192
chr5	76298000	76299000	1.1545836135912226
chr5	76298100	76299100	0.36020723798326604
chr5	76298200	76299200	-0.10015728692293296
chr5	76298300	76299300	-0.6472387427779188
chr5	76298400	76299400	-0.5320502817199058
chr5	76298500	76299500	-0.5741530187713522
chr5	76298600	76299600	-1.3036663294754538
chr5	76298700	76299700	-1.176161881361663
chr5	76298800	76299800	-0.985658912635006
chr5	76298900	76299900	-0.8006609907104159
chr5	76299000	76300000	-1.0140601263144076
chr5	76299100	76300100	-0.5738843171815586
chr5	76299200	76300200	-0.20563644344253176
chr5	76299300	76300300	-0.13566856339241096
chr5	76299400	76300400	-0.21691707997092585
chr5	76299500	76300500	-0.1681878034628159
chr5	76299600	76300600	-0.10359460011586397
chr5	76299700	76300700	-0.2689976302275504
chr5	76299800	76300800	0.2874890338014687
chr5	76299900	76300900	0.13304042218795445
chr5	76300000	76301000	0.3726373740810373
chr5	76300100	76301100	0.9858530182456432
chr5	76300200	76301200	1.2044187269881732
chr5	76300300	76301300	1.2291388310060531
chr5	76300400	76301400	1.0570843947811823
chr5	76300500	76301500	0.8420025340061674
chr5	76300600	76301600	1.6810884693687385
chr5	76300700	76301700	1.7566629101485427
chr5	76300800	76301800	1.5229203972516503
chr5	76302700	76303700	-0.07434919953255985
chr5	76302800	76303800	-0.3602315895298809
chr5	76302900	76303900	-0.34517101428185315
chr5	76303000	76304000	0.4152969803478371
chr5	76303100	76304100	0.1711325624696918
chr5	76303200	76304200	0.5702075810916359
chr5	76303300	76304300	0.9972359770891204
chr5	76303400	76304400	1.3618406410966544
chr5	76303500	76304500	0.9239365911870592
chr5	76303600	76304600	0.6238040702812
chr5	76303700	76304700	1.3569548406855094
chr5	76303800	76304800	2.020297601402882
chr5	76303900	76304900	2.7070941625138376
chr5	76304000	76305000	2.3557818092167557
chr5	76304100	76305100	2.2320264961567102
chr5	76304200	76305200	2.0061909185233837
chr5	76304300	76305300	1.7918497303358092
chr5	76304400	76305400	1.6439398478894116
chr5	76304500	76305500	2.055778851733113
chr5	76304600	76305600	2.5029831905565
chr5	76304700	76305700	2.0142675651475117
chr5	76304800	76305800	1.7236907812528968
chr5	76304900	76305900	0.7632094015187562
chr5	76305000	76306000	1.1039592909776446
chr5	76305100	76306100	1.0424815890773356
chr5	76305200	76306200	0.8766751975741967
chr5	76305300	76306300	0.5940642306913361
chr5	76305400	76306400	0.5381327711406442
chr5	76305500	76306500	0.5138326605199884
chr5	76305600	76306600	0.8150327139241405
chr5	76305700	76306700	0.17367486053244613
chr5	76305800	76306800	0.14108669852876665
chr5	76305900	76306900	0.15079323451987073
chr5	76306000	76307000	0.12621862471786954
chr5	76306100	76307100	0.8558442975492957
chr5	76306200	76307200	1.0206464774081712
chr5	76306300	76307300	1.4463418758143185
chr5	76306400	76307400	1.1536682951265826
chr5	76306500	76307500	1.1791061095552016
chr5	76306600	76307600	1.4152997954790918
chr5	76306700	76307700	1.9314385872986117
chr5	76306800	76307800	2.2623293758478265
chr5	76306900	76307900	2.570348241287603
chr5	76307000	76308000	2.12657263078836
chr5	76307100	76308100	1.7759967425650132
chr5	76307200	76308200	1.6605902454562378
chr5	76307300	76308300	1.3911055033676392
chr5	76307400	76308400	0.9931660416033748
chr5	76307500	76308500	1.1042260652845637
chr5	76307600	76308600	0.6744571680135975
chr5	76307700	76308700	0.6153097311724011
chr5	76307800	76308800	0.2160843914764602
chr5	76307900	76308900	0.3776663303712246
chr5	76308000	76309000	0.5940635300688158
chr5	76308100	76309100	0.16977562236466173
chr5	76308200	76309200	0.2713979818512052
chr5	76308300	76309300	-0.06724702554971497
chr5	76308400	76309400	0.6932186308771526
chr5	76308500	76309500	0.38715009389303817
chr5	76309700	76310700	-0.5202935610039509
chr5	76309800	76310800	-0.2792665250309029
chr5	76309900	76310900	0.2996766821534317
chr5	76310000	76311000	0.004671951750159003
chr5	76310100	76311100	0.6924344149922411
chr5	76310200	76311200	1.226898747512278
chr5	76310300	76311300	1.5020595701285535
chr5	76310400	76311400	1.6900721928411406
chr5	76310500	76311500	1.6273977803137052
chr5	76310600	76311600	1.574740456080262
chr5	76310700	76311700	2.187874125953905
chr5	76310800	76311800	2.1911018074728883
chr5	76310900	76311900	1.2340435499364153
chr5	76311000	76312000	1.1486020654902904
chr5	76311100	76312100	0.5624972709475665
chr5	76311200	76312200	0.2864723664583846
chr5	76311300	76312300	0.14574978183035073
chr5	76311400	76312400	-0.42872766131584905
chr5	76311500	76312500	0.008361358444697951
chr5	76311600	76312600	-0.1999489874308228
chr5	76311700	76312700	0.440119790497939
chr5	76311800	76312800	0.0883952063294402
chr5	76311900	76312900	0.3350977114457384
chr5	76312000	76313000	0.7591393601693442
chr5	76312100	76313100	0.9734459575988372
chr5	76312200	76313200	0.7576913956516375
chr5	76312300	76313300	0.3413335653571206
chr5	76312400	76313400	0.10445766683192002
chr5	76312500	76313500	-0.527535905550172
chr5	76312600	76313600	-0.043745907024048084
chr5	76312700	76313700	-0.4588679200125007
chr5	76312800	76313800	-0.023497129783415567
chr5	76312900	76313900	0.27393742949094924
chr5	76313000	76314000	-0.41643348220379145
chr5	76313100	76314100	-0.3465073849787372
chr5	76313200	76314200	-0.4058401640252589
chr5	76313300	76314300	0.15079178783565986
chr5	76313400	76314400	0.5912145808122451
chr5	76313500	76314500	0.4242852506981643
chr5	76313600	76314600	0.8457508483734256
chr5	76313700	76314700	0.27922307231990995
chr5	76313800	76314800	0.5877933807499394
chr5	76313900	76314900	0.4396689545362142
chr5	76314000	76315000	1.2266584697559335
chr5	76314100	76315100	1.1862060929081362
chr5	76314200	76315200	1.7091150436559357
chr5	76314300	76315300	1.7012653448108914
chr5	76314400	76315400	1.4699899306404358
chr5	76314500	76315500	1.8016011154732563
chr5	76314600	76315600	0.8499907098361698
chr5	76314700	76315700	1.5059844378605656
chr5	76314800	76315800	1.1812756252764238
chr5	76314900	76315900	0.5250821651523574
chr5	76315000	76316000	0.6641511536289174
chr5	76315100	76316100	0.5095069541146862
chr5	76315200	76316200	-0.15600473808123894
chr5	76315300	76316300	-0.0994881182251212
chr5	76315400	76316400	0.29579043732676763
chr5	76315500	76316500	0.07960334561777996
chr5	76315600	76316600	0.2376389082604179
chr5	76315700	76316700	-0.01669380585449985
chr5	76315800	76316800	0.4107474368054001
chr5	76315900	76316900	0.252822316109416
chr5	76316000	76317000	0.2757478993662544
chr5	76316100	76317100	0.0845687985542367
chr5	76316200	76317200	0.3801989364089647
chr5	76316300	76317300	0.3600825092111897
chr5	76316400	76317400	-0.15026364504145373
chr5	76317500	76318500	-0.9275455431297592
chr5	76317600	76318600	-0.423337969766725
chr5	76317700	76318700	-0.16851427071267774
chr5	76317800	76318800	0.08226842458212036
chr5	76317900	76318900	0.3652103477111822
chr5	76318000	76319000	1.0043432171508815
chr5	76318100	76319100	1.1731368674492781
chr5	76318200	76319200	2.183665362676186
chr5	76318300	76319300	1.6907021343096291
chr5	76318400	76319400	1.6175563716053367
chr5	76318500	76319500	1.8393573971052668
chr5	76318600	76319600	1.5596795267596155
chr5	76318700	76319700	1.5448941893438517
chr5	76318800	76319800	1.4466978126175218
chr5	76318900	76319900	1.1246553953006888
chr5	76319000	76320000	0.7874910139009528
chr5	76319100	76320100	0.9642151922507062
chr5	76319200	76320200	0.7709339478302036
chr5	76319300	76320300	0.5723742636991077
chr5	76319400	76320400	1.0852640130638342
chr5	76319500	76320500	0.7774127328459703
chr5	76319600	76320600	0.7367855070554143
chr5	76319700	76320700	0.795306254689278
chr5	76319800	76320800	0.9108719334011433
chr5	76319900	76320900	0.9993144726151484
chr5	76320000	76321000	1.4716968139787612
chr5	76320100	76321100	1.5890351711791255
chr5	76320200	76321200	0.8963983945964445
chr5	76320300	76321300	1.2682103259830466
chr5	76320400	76321400	1.3034051368992077
chr5	76320500	76321500	1.2528449045803622
chr5	76320600	76321600	1.4729409095266772
chr5	76320700	76321700	1.2320386246287287
chr5	76320800	76321800	0.9223832762058344
chr5	76320900	76321900	0.4803942323373325
chr5	76321000	76322000	0.0801580743893697
chr5	76321100	76322100	-0.047744508975480056
chr5	76321200	76322200	0.3298977625811041
chr5	76321300	76322300	-0.5090440218439284
chr5	76321400	76322400	-0.6977910830133103
chr5	76321500	76322500	-0.3350296879796898
chr5	76321600	76322600	0.4076060447891793
chr5	76321700	76322700	0.3951037524977585
chr5	76321800	76322800	0.7504813003959694
chr5	76321900	76322900	1.0126791524931742
chr5	76322000	76323000	0.9243788824695748
chr5	76322100	76323100	0.625176907376465
chr5	76322200	76323200	0.9182422482647172
chr5	76322300	76323300	1.7508196119580222
chr5	76322400	76323400	2.328177547973401
chr5	76323200	76324200	0.032571807693280434
chr5	76323300	76324300	-0.11544183153577088
chr5	76323400	76324400	0.1830704365967505
chr5	76323500	76324500	0.8699457517392936
chr5	76323600	76324600	0.3184046574704484
chr5	76323700	76324700	0.31090584645257346
chr5	76323800	76324800	0.017555146845150197
chr5	76323900	76324900	-0.5689751995739646
chr5	76324000	76325000	-0.5382570754968486
chr5	76324100	76325100	0.6073900740266046
chr5	76324200	76325200	0.5423864450264069
chr5	76324300	76325300	0.6903370764310768
chr5	76324400	76325400	0.5407117071013466
chr5	76324500	76325500	-0.006001697665940759
chr5	76324600	76325600	1.021907501463788
chr5	76324700	76325700	1.2840946487083773
chr5	76324800	76325800	1.9871306287229296
chr5	76324900	76325900	2.2759631669417657
chr5	76325000	76326000	2.4359686251861468
chr5	76325100	76326100	1.8091085219240208
chr5	76325200	76326200	1.9373430762848864
chr5	76325300	76326300	1.8453090414611988
chr5	76325400	76326400	2.006774143562252
chr5	76325500	76326500	2.108491998804205
chr5	76325600	76326600	1.3329014551174152
chr5	76325700	76326700	0.8636921124104767
chr5	76325800	76326800	0.0868190364132423
chr5	76325900	76326900	-0.08990125172273668
chr5	76326000	76327000	-0.5396940644651008
chr5	76326100	76327100	0.1398950954856501
chr5	76326200	76327200	0.06315275039261349
chr5	76326300	76327300	0.15709545306330766
chr5	76326400	76327400	-0.15392143258912724
chr5	76326500	76327500	-0.3235767373256688
chr5	76326600	76327600	0.17400739235289295
chr5	76326700	76327700	0.6753551849130747
chr5	76326800	76327800	1.0595803341223191
chr5	76326900	76327900	1.2304192358226962
chr5	76327000	76328000	1.5008976907153777
chr5	76327100	76328100	0.94779472573706
chr5	76327200	76328200	1.572098237218308
chr5	76327300	76328300	2.4354474122937217
chr5	76327400	76328400	2.3964959209356724
chr5	76327500	76328500	2.654437835458259
chr5	76327600	76328600	2.0791463765121057
chr5	76327700	76328700	1.9698521507721471
chr5	76327800	76328800	1.8362976455389344
chr5	76327900	76328900	1.8712735768042559
chr5	76328000	76329000	1.7566331889857028
chr5	76328100	76329100	2.37691357543648
chr5	76328200	76329200	1.9675893930438924
chr5	76328300	76329300	1.9007806184004798
chr5	76328400	76329400	2.1818893764371
chr5	76328500	76329500	1.7808980813442363
chr5	76328600	76329600	1.624750951569004
chr5	76328700	76329700	1.5834408744177668
chr5	76328800	76329800	1.4062338725201922
chr5	76328900	76329900	1.5461674884123755
chr5	76329000	76330000	1.8598587672781168
chr5	76329100	76330100	0.6306746493147601
chr5	76329200	76330200	0.5736102037389963
chr5	76329300	76330300	0.18647716575550333
chr5	76329400	76330400	-0.2415669619744031
chr5	76329500	76330500	0.23454961567832466
chr5	76330900	76331900	1.080108597073166
chr5	76331000	76332000	1.4721321036895292
chr5	76331100	76332100	1.281943591591084
chr5	76331200	76332200	0.9112656109971016
chr5	76331300	76332300	0.836303436930615
chr5	76331400	76332400	0.5021705656472919
chr5	76331500	76332500	0.5944369953858536
chr5	76331600	76332600	1.2675026696298348
chr5	76331700	76332700	1.4786411833003223
chr5	76331800	76332800	1.1983434401663111
chr5	76331900	76332900	1.6033777043261288
chr5	76332000	76333000	1.4834878404717171
chr5	76332100	76333100	1.4297986743145252
chr5	76332200	76333200	2.0413301049359425
chr5	76332300	76333300	1.8319357687783704
chr5	76332400	76333400	1.7698074899260705
chr5	76332500	76333500	0.8637877825562896
chr5	76332600	76333600	0.9237654236693996
chr5	76332700	76333700	1.091004361692756
chr5	76332800	76333800	2.0453128713013387
chr5	76332900	76333900	1.3454876309589898
chr5	76333000	76334000	1.0973689021341828
chr5	76333100	76334100	1.0347395321477977
chr5	76333200	76334200	0.983198778335996
chr5	76333300	76334300	0.6877871081975644
chr5	76333400	76334400	0.8054924150433952
chr5	76333500	76334500	2.50493256951722
chr5	76333600	76334600	2.086698681077539
chr5	76333700	76334700	2.583443462655638
chr5	76333800	76334800	1.9743541893522
chr5	76333900	76334900	2.285309585716066
chr5	76334000	76335000	2.392474240805879
chr5	76334100	76335100	2.5663521706694157
chr5	76334200	76335200	2.440159042300216
chr5	76334300	76335300	1.810897592400277
chr5	76334400	76335400	1.7975737187846097
chr5	76336200	76337200	0.5660413578248101
chr5	76336300	76337300	0.4586634227032203
chr5	76336400	76337400	0.6458320854109487
chr5	76336500	76337500	0.1393891858288007
chr5	76336600	76337600	-0.23931361356596265
chr5	76336700	76337700	-0.19841558714974167
chr5	76336800	76337800	0.07130829939976834
chr5	76336900	76337900	0.4053208782334465
chr5	76337000	76338000	0.019024551527461374
chr5	76337100	76338100	0.197430452318382
chr5	76337200	76338200	0.2304051504547768
chr5	76337300	76338300	0.6465035156230657
chr5	76337400	76338400	1.3941157350559543
chr5	76337500	76338500	1.7096874551306018
chr5	76337600	76338600	1.6167231202154448
chr5	76337700	76338700	1.9261366340447192
chr5	76337800	76338800	1.7634476531943957
chr5	76338100	76339100	1.9394631437908483
chr5	76338200	76339200	1.3393026083745114
chr5	76338300	76339300	1.120180350410232
chr5	76338400	76339400	-0.2542368887284123
chr5	76338500	76339500	-1.4763680159896229
chr5	76338600	76339600	-1.905396070339236
chr5	76338700	76339700	-2.0059532340979884
chr5	76338800	76339800	-2.260329561186946
chr5	76338900	76339900	-1.9328868685804361
chr5	76339000	76340000	-2.280428851702104
chr5	76339100	76340100	-2.1370198847147845
chr5	76339200	76340200	-1.4570253818966792
chr5	76339300	76340300	-1.4420350742921353
chr5	76339400	76340400	-1.2183802191185935
chr5	76339500	76340500	-0.4622576409227376
chr5	76339600	76340600	0.10404661424807926
chr5	76339700	76340700	0.09795345822917476
chr5	76339800	76340800	0.2604388679771729
chr5	76339900	76340900	-0.3491766440142173
chr5	76340000	76341000	-0.142765966854404
chr5	76340100	76341100	-0.2121586740113503
chr5	76340200	76341200	-0.9094471525664494
chr5	76340300	76341300	-0.43325574663498206
chr5	76340400	76341400	-0.8338227158731385
chr5	76340500	76341500	-0.8485909317385858
chr5	76340600	76341600	-0.8108338185558834
chr5	76340700	76341700	-0.5813914503625011
chr5	76341800	76342800	0.15792057814492355
chr5	76341900	76342900	0.490390672691713
chr5	76342000	76343000	-0.2826306492486879
chr5	76342100	76343100	-0.33927362737433864
chr5	76342200	76343200	0.4497551503901657
chr5	76342300	76343300	0.5505173539938496
chr5	76342400	76343400	0.7491984488136616
chr5	76342500	76343500	1.5964342022951648
chr5	76342600	76343600	1.1794504198337457
chr5	76342700	76343700	0.9727571175888358
chr5	76342800	76343800	1.5682868850844156
chr5	76342900	76343900	1.8718497557232887
chr5	76343000	76344000	2.2244533099179304
chr5	76343100	76344100	2.3356490432764856
chr5	76343200	76344200	1.959631342695746
chr5	76343300	76344300	1.6674393019552585
chr5	76343400	76344400	1.3627607318362256
chr5	76343500	76344500	1.1862870282231248
chr5	76343600	76344600	1.824477507342908
chr5	76343700	76344700	2.114258215693133
chr5	76344900	76345900	1.8958814272405529
chr5	76345000	76346000	2.137955527683794
chr5	76345100	76346100	2.139989399659545
chr5	76345200	76346200	2.1031699210039387
chr5	76345300	76346300	2.0827260309254565
chr5	76345400	76346400	2.069726328826396
chr5	76345500	76346500	1.9781239449622428
chr5	76345600	76346600	1.5667172932580882
chr5	76346600	76347600	-1.3997431748164235
chr5	76346700	76347700	-1.0478733244003924
chr5	76346800	76347800	-0.6517869108258236
chr5	76346900	76347900	-0.6103996065875122
chr5	76347000	76348000	-0.38214812833310924
chr5	76347100	76348100	-0.25800924119309904
chr5	76347200	76348200	-0.9044511481707302
chr5	76347300	76348300	-1.7157611764125045
chr5	76347400	76348400	-1.542025776628338
chr5	76347500	76348500	-1.2558970786688783
chr5	76347600	76348600	-0.6033763384224615
chr5	76347700	76348700	-1.0660590929392968
chr5	76347800	76348800	-1.0612201820934946
chr5	76347900	76348900	-1.1677511621124568
chr5	76348000	76349000	-2.2286103848093877
chr5	76348100	76349100	-2.8392008745394093
chr5	76348200	76349200	-2.403446557218966
chr5	76348300	76349300	-1.708678501183061
chr5	76348400	76349400	-1.950960173027136
chr5	76348500	76349500	-1.1115144086968691
chr5	76348600	76349600	-1.2486065429193949
chr5	76349700	76350700	0.2590010490705774
chr5	76349800	76350800	0.3567231235379089
chr5	76349900	76350900	0.33059510595162833
chr5	76350000	76351000	0.9417078208454348
chr5	76350100	76351100	0.5776045151729681
chr5	76350200	76351200	0.9172717647501728
chr5	76350300	76351300	0.9235656361326964
chr5	76350400	76351400	0.6563597886129409
chr5	76351000	76352000	-0.1999169097788234
chr5	76351100	76352100	-0.1991587810081606
chr5	76351200	76352200	0.12419710701226072
chr5	76351300	76352300	0.5064008349605679
chr5	76351400	76352400	0.7053474829412779
chr5	76351500	76352500	0.5313990706072171
chr5	76351600	76352600	0.6245683781809444
chr5	76351900	76352900	0.4757779734307872
chr5	76352000	76353000	0.3634199160231287
chr5	76352300	76353300	-0.3357795034245505
chr5	76352400	76353400	-0.8362345308634621
chr5	76353000	76354000	-0.34309123565009664
chr5	76353100	76354100	-0.3705557639882575
chr5	76353200	76354200	-0.9659120003934318
chr5	76353300	76354300	-0.7652807651783072
chr5	76353400	76354400	-0.16167883021059765
chr5	76353500	76354500	-0.2229835679580844
chr5	76353600	76354600	-0.4451713527704128
chr5	76353700	76354700	-0.14190841094092574
chr5	76353800	76354800	-0.18598829628641772
chr5	76355000	76356000	0.5129949742193368
chr5	76355100	76356100	0.7041224423586692
chr5	76355200	76356200	0.06376326343945007
chr5	76355300	76356300	0.39546414199721797
chr5	76355400	76356400	0.37901015562822177
chr5	76355500	76356500	0.31232043221156713
chr5	76355600	76356600	0.4180575668728279
chr5	76356900	76357900	-3.1193381707162966
chr5	76357000	76358000	-3.4778951444590978
chr5	76357100	76358100	-2.649743578890225
chr5	76357200	76358200	-2.2921769906110443
chr5	76357300	76358300	-2.438783204617103
chr5	76357400	76358400	-1.7679587464596358
chr5	76357500	76358500	-1.3120614559526291
chr5	76357600	76358600	-0.1011527513313083
chr5	76357700	76358700	0.05366624110464562
chr5	76357800	76358800	0.3119652484350893
chr5	76357900	76358900	0.017959555696319438
chr5	76358000	76359000	0.07091057094291157
chr5	76358100	76359100	-0.1140928113003715
chr5	76358200	76359200	0.015597429358105638
chr5	76358300	76359300	0.056723160124197175
chr5	76358400	76359400	-0.3487502489871536
chr5	76358500	76359500	-0.6751212102756252
chr5	76358600	76359600	-1.028851422690534
chr5	76358700	76359700	-0.8886521674065817
chr5	76358800	76359800	-0.7547046257144626
chr5	76358900	76359900	-0.7436502431552253
chr5	76359000	76360000	-0.9071806137883688
chr5	76359100	76360100	-1.613313896372298
chr5	76360800	76361800	-1.6813772867638936
chr5	76360900	76361900	-1.9186780379465795
chr5	76361000	76362000	-1.2379573259089047
chr5	76361100	76362100	-0.4209035755769277
chr5	76361200	76362200	-0.5564750963469761
chr5	76361300	76362300	-0.4233493071149113
chr5	76362000	76363000	-0.7023349708288293
chr5	76362100	76363100	-1.4034128755575392
chr5	76362200	76363200	-1.7645682718822868
chr5	76362300	76363300	-2.5864568318146874
chr5	76362400	76363400	-2.537809132214595
chr5	76363500	76364500	-1.0283130498545558
chr5	76363600	76364600	-1.440489393222146
chr5	76363700	76364700	-1.7335408397813747
chr5	76363800	76364800	-1.2433748713816928
chr5	76363900	76364900	-0.30216626680193803
chr5	76364000	76365000	-0.6827154716491466
chr5	76364100	76365100	-0.4074295042072736
chr5	76364200	76365200	-0.5888245549614604
chr5	76364300	76365300	0.014070463506213271
chr5	76364400	76365400	0.007501697509866986
chr5	76364500	76365500	-0.1744728437387403
chr5	76364600	76365600	0.2332970616544865
chr5	76364700	76365700	0.1606708638017691
chr5	76364800	76365800	0.22405704567819268
chr5	76364900	76365900	-0.3618487817211751
chr5	76365000	76366000	0.06448101144237929
chr5	76365100	76366100	-0.4655084132751544
chr5	76365200	76366200	-0.3124534137799786
chr5	76365300	76366300	-0.19826111810197253
chr5	76365400	76366400	0.8111277579334818
chr5	76365500	76366500	0.7707225600044733
chr5	76365600	76366600	0.5323459822497496
chr5	76365700	76366700	0.3306056120014128
chr5	76365800	76366800	-0.16634399940850225
chr5	76365900	76366900	0.16810065685189485
chr5	76366000	76367000	-0.7179978727716947
chr5	76366100	76367100	-0.881153655950163
chr5	76366200	76367200	-0.8144419040556758
chr5	76366300	76367300	-1.5087045838755342
chr5	76366400	76367400	-1.7561813441858647
chr5	76366500	76367500	-1.5083022050945925
chr5	76366600	76367600	-1.4114829087013612
chr5	76366700	76367700	-0.9240400708998874
chr5	76366800	76367800	-0.38370835454111263
chr5	76366900	76367900	0.18935805230938235
chr5	76367000	76368000	1.0304195424411549
chr5	76367100	76368100	1.572156240307106
chr5	76367200	76368200	1.3295820371131144
chr5	76367300	76368300	1.7162937256404551
chr5	76367400	76368400	1.5108477740130994
chr5	76367500	76368500	1.2359067406046245
chr5	76369800	76370800	1.7791566073463374
chr5	76369900	76370900	1.4707047606315613
chr5	76370000	76371000	1.1924983012041814
chr5	76370100	76371100	1.5486926436252533
chr5	76371300	76372300	0.2947324086010628
chr5	76371400	76372400	0.28823432723152304
chr5	76371500	76372500	0.1680425459084521
chr5	76371600	76372600	0.12210191475064873
chr5	76371700	76372700	-0.1889735860788221
chr5	76371800	76372800	0.23726545457155346
chr5	76371900	76372900	0.9674945143476602
chr5	76372000	76373000	0.7829858806682942
chr5	76372100	76373100	1.128726857968121
chr5	76372200	76373200	1.552349559476054
chr5	76372300	76373300	1.4137389617672866
chr5	76372400	76373400	1.1638353298770712
chr5	76372500	76373500	1.0707914970955668
chr5	76374900	76375900	-0.1971669420793292
chr5	76375000	76376000	0.3995075096931852
chr5	76375100	76376100	0.4724687289139858
chr5	76375200	76376200	0.21716731443845072
chr5	76375300	76376300	0.029789670831604064
chr5	76375400	76376400	0.16523929294348402
chr5	76375500	76376500	-0.2612198177696953
chr5	76375600	76376600	0.372973623803332
chr5	76375700	76376700	0.8016730282984952
chr5	76375800	76376800	0.2239898829796161
chr5	76375900	76376900	-0.26489639214419386
chr5	76376000	76377000	-0.22092326212634492
chr5	76376100	76377100	-0.14322323102004478
chr5	76376200	76377200	0.23720875413069625
chr5	76376300	76377300	0.3633516739337075
chr5	76376400	76377400	0.4590322957767949
chr5	76376500	76377500	0.21845939785944365
chr5	76376600	76377600	-0.5029776045031701
chr5	76378100	76379100	-1.1358090048293799
chr5	76378200	76379200	-0.6731809516294087
chr5	76378300	76379300	-0.3527354281461117
chr5	76378400	76379400	0.10484269059872883
chr5	76378500	76379500	0.3043585828017002
chr5	76378600	76379600	0.394971188694702
chr5	76378700	76379700	0.348940198047261
chr5	76379100	76380100	0.22607918578770386
chr5	76379200	76380200	-0.0025747748813496085
chr5	76379300	76380300	-0.396105190942761
chr5	76379400	76380400	-0.7533690690322516
chr5	76379500	76380500	-0.6225465208862808
chr5	76379600	76380600	-1.063322426358203
chr5	76379700	76380700	-1.3718218417530257
chr5	76379800	76380800	-1.4110406372611541
chr5	76379900	76380900	-1.4154685163739291
chr5	76380000	76381000	-0.6385044258989542
chr5	76380100	76381100	-0.4579499878454191
chr5	76380200	76381200	-0.6369998073967775
chr5	76380300	76381300	-0.3705045877202395
chr5	76380400	76381400	-0.9102737348906212
chr5	76380500	76381500	-1.3176149973106956
chr5	76380600	76381600	-1.1684194667458407
chr5	76380700	76381700	-1.2007452563710763
chr5	76380800	76381800	-0.8170944869262106
chr5	76380900	76381900	-0.7268023738610749
chr5	76381000	76382000	-0.9797443928709904
chr5	76381100	76382100	-0.7536534233393449
chr5	76381200	76382200	-0.3668111112781745
chr5	76381300	76382300	-0.02415476920652921
chr5	76381400	76382400	0.2390319127360913
chr5	76381500	76382500	0.6523617590507621
chr5	76381600	76382600	0.5985501893504914
chr5	76381700	76382700	0.5959133019574321
chr5	76381800	76382800	0.30840097738392463
chr5	76382000	76383000	-0.08961187071684774
chr5	76382200	76383200	-0.10286819278841926
chr5	76382300	76383300	-0.4123739938354168
chr5	76382400	76383400	-0.5337755254848404
chr5	76382500	76383500	-0.6531730482143081
chr5	76382600	76383600	0.04153257967977247
chr5	76382800	76383800	0.7742377517835961
chr5	76382900	76383900	0.5619605078278618
chr5	76383000	76384000	1.2439017119391431
chr5	76383100	76384100	-0.05251914403933534
chr5	76383200	76384200	-0.12148760485528308
chr5	76383300	76384300	-0.3052525721072297
chr5	76383400	76384400	0.37237992228778455
chr5	76383500	76384500	0.5855358991340808
chr5	76383600	76384600	0.2947211083038218
chr5	76384700	76385700	1.8175028373784023
chr5	76384800	76385800	1.724654184394693
chr5	76384900	76385900	1.6718812160152263
chr5	76385000	76386000	2.0510618445551128
chr5	76385100	76386100	1.304880678713622
chr5	76385200	76386200	1.0625525468278982
chr5	76385300	76386300	0.8293592135002655
chr5	76385400	76386400	-0.2571372926398311
chr5	76385500	76386500	-0.52725523115499
chr5	76385600	76386600	-0.6398817258126799
chr5	76385700	76386700	-0.6819177578824134
chr5	76385800	76386800	0.05110827898091328
chr5	76385900	76386900	0.5889847785122561
chr5	76386000	76387000	0.7316421893258075
chr5	76386100	76387100	1.4801473077171203
chr5	76386200	76387200	1.6847511604336431
chr5	76386300	76387300	2.4737780145299344
chr5	76386400	76387400	3.6740185960549128
chr5	76387700	76388700	0.8842040863376216
chr5	76387800	76388800	0.8584154523905486
chr5	76387900	76388900	0.8315132911626698
chr5	76388000	76389000	0.45050902121573866
chr5	76389700	76390700	0.8738000465682793
chr5	76389800	76390800	0.3464633398017555
chr5	76389900	76390900	-0.2637089108264766
chr5	76390000	76391000	-0.06518402844361353
chr5	76390100	76391100	0.4581806647692032
chr5	76390200	76391200	0.2614078295820222
chr5	76390300	76391300	0.4094343248342941
chr5	76390400	76391400	1.2718366186616432
chr5	76390500	76391500	1.5939549776398485
chr5	76390600	76391600	1.6041266611187133
chr5	76390700	76391700	1.5647532730369005
chr5	76390800	76391800	1.4955123633791187
chr5	76390900	76391900	1.5432316083222972
chr5	76391000	76392000	1.750789209414395
chr5	76391100	76392100	1.8429605697993168
chr5	76392300	76393300	1.7615205352398775
chr5	76392400	76393400	2.1157337843195547
chr5	76392500	76393500	1.7473395768107272
chr5	76392600	76393600	1.6185683555246206
chr5	76392700	76393700	2.1249960804833505
chr5	76392800	76393800	2.461534668672644
chr5	76392900	76393900	1.6883975038750367
chr5	76393000	76394000	1.4446517810232593
chr5	76393400	76394400	0.2963619477349108
chr5	76393500	76394500	0.13498653429813512
chr5	76393600	76394600	-0.4269303780741439
chr5	76393700	76394700	-0.3927508445379411
chr5	76393800	76394800	-1.0120356347084971
chr5	76393900	76394900	-1.0955198816542964
chr5	76394000	76395000	-0.8911514376998102
chr5	76394100	76395100	-0.7941066003488739
chr5	76394200	76395200	-0.3479784726023055
chr5	76394300	76395300	-0.10591938499819384
chr5	76394400	76395400	-0.44832092246916794
chr5	76394500	76395500	-0.10748275673808402
chr5	76394600	76395600	0.2823431415293492
chr5	76394700	76395700	0.22349233835938606
chr5	76394800	76395800	0.7449092518018077
chr5	76394900	76395900	1.282618060864967
chr5	76395000	76396000	1.2830802079338612
chr5	76395100	76396100	1.1343280175718389
chr5	76395200	76396200	0.8533905624789659
chr5	76395300	76396300	0.35308414084634165
chr5	76395400	76396400	0.5371693701049648
chr5	76395500	76396500	0.7043162799511928
chr5	76395600	76396600	1.0775936410589129
chr5	76396200	76397200	1.5411328913506954
chr5	76396300	76397300	1.5931548506259496
chr5	76396400	76397400	1.3539788229482674
chr5	76396500	76397500	1.0484537156059466
chr5	76396600	76397600	0.043271575585641237
chr5	76396700	76397700	0.25097682585516085
chr5	76396800	76397800	0.518558183479125
chr5	76396900	76397900	0.31098759655315195
chr5	76397000	76398000	-0.0605647630319973
chr5	76397100	76398100	0.6881478578304376
chr5	76397200	76398200	0.6017395822193634
chr5	76397300	76398300	0.5337291024998159
chr5	76397400	76398400	0.8265083356462926
chr5	76397500	76398500	1.2973165047814257
chr5	76397600	76398600	2.06223346735206
chr5	76397700	76398700	2.054511717295013
chr5	76397800	76398800	1.875801097775188
chr5	76397900	76398900	2.4743121872611016
chr5	76398000	76399000	2.776112112375144
chr5	76398100	76399100	2.396381003756701
chr5	76398200	76399200	1.9843286832995872
chr5	76398300	76399300	2.196476221242576
chr5	76398400	76399400	1.8073123537871627
chr5	76398500	76399500	1.8032795277822042
chr5	76398600	76399600	2.4961900670145374
chr5	76398700	76399700	2.9784087750829955
chr5	76398800	76399800	2.7782341901700454
chr5	76398900	76399900	2.7528878299062907
chr5	76399000	76400000	2.9772332712428926
chr5	76399100	76400100	3.0147959022751736
chr5	76399200	76400200	3.3989145015757867
chr5	76399300	76400300	3.3096079793212505
chr5	76399400	76400400	3.12601999898074
chr5	76399500	76400500	2.6697134997385104
chr5	76399600	76400600	2.415622085411266
chr5	76399700	76400700	1.912079249860826
chr5	76399800	76400800	2.2321401493586506
chr5	76399900	76400900	1.9765632161586777
chr5	76400000	76401000	1.9613366646134824
chr5	76400100	76401100	1.9245028368980988
chr5	76400200	76401200	1.410710658357729
chr5	76400300	76401300	1.2410106755029962
chr5	76400400	76401400	1.7767570975377427
chr5	76400500	76401500	2.059890658444162
chr5	76400600	76401600	1.8277303013140007
chr5	76400700	76401700	1.7727250684496023
chr5	76400800	76401800	1.7554634937679865
chr5	76400900	76401900	1.6649854628468688
chr5	76401000	76402000	1.454446347090123
chr5	76401100	76402100	1.0885680776199549
chr5	76401200	76402200	1.4973080398893666
chr5	76401300	76402300	1.6648106423287423
chr5	76401400	76402400	1.768994018606185
chr5	76401500	76402500	1.6875399630990449
chr5	76401600	76402600	1.830020678074629
chr5	76401700	76402700	1.988837219238444
chr5	76401800	76402800	1.9359365329843312
chr5	76402700	76403700	3.5070971367714012
chr5	76402800	76403800	4.261931565338509
chr5	76402900	76403900	5.188158849730256
chr5	76403000	76404000	4.7896386353981395
chr5	76403100	76404100	4.8158432063871714
chr5	76403200	76404200	4.8542716465624585
chr5	76403300	76404300	5.637985800286522
chr5	76403400	76404400	4.84693972309841
chr5	76403500	76404500	4.3028764782503774
chr5	76403600	76404600	3.7286208306777797
chr5	76403700	76404700	2.894169283821653
chr5	76403800	76404800	2.273982933592816
chr5	76403900	76404900	2.3256479132277517
chr5	76404000	76405000	2.2029794070017226
chr5	76404100	76405100	1.7725460671825453
chr5	76404200	76405200	1.8505008230999551
chr5	76404300	76405300	1.0412165392159234
chr5	76404400	76405400	1.6410405219178836
chr5	76404500	76405500	1.8212232760848124
chr5	76404600	76405600	2.028053078164152
chr5	76404700	76405700	2.70375244533165
chr5	76404800	76405800	2.4968680761496898
chr5	76404900	76405900	2.0128574040869998
chr5	76405000	76406000	1.7517551916386733
chr5	76405100	76406100	1.5212065330808684
chr5	76405200	76406200	1.8735819847203237
chr5	76405300	76406300	2.017698266502875
chr5	76405400	76406400	1.831383819868176
chr5	76405500	76406500	1.5473283537943026
chr5	76405600	76406600	1.4930381499679597
chr5	76405700	76406700	1.1974292635169204
chr5	76405800	76406800	1.4363481212564997
chr5	76405900	76406900	0.9856949993487424
chr5	76406000	76407000	0.16238797238550803
chr5	76406100	76407100	0.06560001097521748
chr5	76406200	76407200	-0.6754342951538834
chr5	76406300	76407300	-0.4896093880073025
chr5	76406400	76407400	-0.28489194049209005
chr5	76406500	76407500	0.3011379474310951
chr5	76406600	76407600	0.3985677208460803
chr5	76406700	76407700	0.4125944857985608
chr5	76406800	76407800	1.2438855515726657
chr5	76406900	76407900	1.5879309107244597
chr5	76407000	76408000	2.459835408267699
chr5	76407100	76408100	2.458998599522002
chr5	76407200	76408200	2.5268847612135867
chr5	76407300	76408300	2.1387731042185005
chr5	76407400	76408400	1.9818124981910128
chr5	76407500	76408500	1.5503660329195372
chr5	76407600	76408600	1.947616026308651
chr5	76407700	76408700	2.0359142097706573
chr5	76407800	76408800	1.010248199409126
chr5	76407900	76408900	1.329224431060857
chr5	76408000	76409000	0.9715648675816576
chr5	76408100	76409100	0.6327305709294138
chr5	76408200	76409200	0.7451687963713183
chr5	76409300	76410300	0.2129278884711343
chr5	76409400	76410400	-0.3942887511707617
chr5	76409500	76410500	0.034695428740973075
chr5	76409600	76410600	0.4899978537166586
chr5	76409700	76410700	0.8670949012665761
chr5	76409800	76410800	0.8633043318185428
chr5	76409900	76410900	0.5931800900274253
chr5	76410000	76411000	0.5522634108284008
chr5	76410100	76411100	0.4574027790263413
chr5	76410200	76411200	0.17576263940536618
chr5	76410300	76411300	0.32536578628895146
chr5	76410400	76411400	0.7921197561900724
chr5	76410500	76411500	0.6493555519287822
chr5	76410600	76411600	0.3226191375299354
chr5	76410700	76411700	0.048563985531666576
chr5	76410800	76411800	-0.4852669186513855
chr5	76410900	76411900	0.09623063289678983
chr5	76411000	76412000	0.553823820774653
chr5	76411100	76412100	0.19699698917461653
chr5	76411200	76412200	0.6394097200366998
chr5	76411300	76412300	1.2482298366297977
chr5	76411400	76412400	0.9058021417761348
chr5	76411500	76412500	0.6425930530590339
chr5	76411600	76412600	1.323814268255972
chr5	76411700	76412700	1.086058370637396
chr5	76411800	76412800	1.3083989587849498
chr5	76411900	76412900	0.5767618991709884
chr5	76412000	76413000	-0.07517775761393217
chr5	76412100	76413100	0.922467271701512
chr5	76413200	76414200	0.5828444221833927
chr5	76413300	76414300	0.5608535576886593
chr5	76413400	76414400	0.9757025068299436
chr5	76413500	76414500	-0.015845085208548437
chr5	76413600	76414600	0.16058267026452194
chr5	76413700	76414700	-0.25942860017624986
chr5	76413800	76414800	-0.7462784786579068
chr5	76413900	76414900	-0.4687210392265231
chr5	76414000	76415000	-0.6396063466856893
chr5	76414100	76415100	-0.3784100137906196
chr5	76414200	76415200	-0.4204448641456602
chr5	76416000	76417000	-0.028420153561320296
chr5	76416100	76417100	-0.4016182021537507
chr5	76416200	76417200	0.10959174057299917
chr5	76416300	76417300	-0.06250514453036607
chr5	76416400	76417400	0.08927732575125102
chr5	76416500	76417500	-0.04581903655821929
chr5	76416600	76417600	0.16794942845501765
chr5	76416700	76417700	0.34165196729632186
chr5	76416800	76417800	0.4862608105787154
chr5	76416900	76417900	0.7821106265045914
chr5	76417000	76418000	1.5582349110652052
chr5	76417100	76418100	1.9008933208142904
chr5	76418300	76419300	0.3310947736984644
chr5	76418400	76419400	0.990725641827816
chr5	76418600	76419600	0.5558721002288451
chr5	76418700	76419700	0.4842085890295002
chr5	76420400	76421400	1.6049340164150894
chr5	76420500	76421500	1.727717192615596
chr5	76420600	76421600	1.76564726054001
chr5	76420700	76421700	1.9723063197338428
chr5	76420800	76421800	2.1022773094118983
chr5	76420900	76421900	2.1190863501317234
chr5	76421000	76422000	2.2662372608294095
chr5	76421100	76422100	1.1754130386419357
chr5	76421200	76422200	0.3703761551476957
chr5	76421300	76422300	0.6274537646038308
chr5	76421400	76422400	0.1358578565733231
chr5	76421500	76422500	-0.21556868652212768
chr5	76421600	76422600	-0.5719920161657827
chr5	76421700	76422700	-0.4906728467171214
chr5	76421800	76422800	-0.3707864446383022
chr5	76421900	76422900	-0.3919163543148155
chr5	76422000	76423000	-0.6703299975459449
chr5	76422100	76423100	1.3255818470716183
chr5	76422200	76423200	1.5764548642984968
chr5	76422300	76423300	0.4530824984967684
chr5	76422400	76423400	0.20588743033805945
chr5	76422500	76423500	0.4314289752647488
chr5	76422600	76423600	0.8929216346040194
chr5	76422700	76423700	0.92091862473342
chr5	76422800	76423800	0.8438908480861601
chr5	76422900	76423900	0.9000846406869337
chr5	76423000	76424000	0.9573944532297474
chr5	76423100	76424100	-0.3314883596409183
chr5	76424200	76425200	1.7992803848762453
chr5	76424300	76425300	1.0872559265686808
chr5	76424400	76425400	0.5240586926860095
chr5	76424500	76425500	0.8628291013115036
chr5	76424600	76425600	0.6700954767031827
chr5	76424700	76425700	-0.040602056316861264
chr5	76424800	76425800	0.3385613030337265
chr5	76424900	76425900	0.1026010386638842
chr5	76425000	76426000	0.35800996089368986
chr5	76425100	76426100	0.1451260836556449
chr5	76425200	76426200	-0.7068265925334544
chr5	76425300	76426300	-0.3242450246396724
chr5	76425400	76426400	0.08297861068013823
chr5	76425500	76426500	-0.5180283648585363
chr5	76425600	76426600	-0.3025248798709691
chr5	76425700	76426700	0.7505705073590192
chr5	76425800	76426800	0.20221959389083385
chr5	76425900	76426900	-0.05241588389824181
chr5	76426000	76427000	0.06325605139632116
chr5	76426100	76427100	-0.04458875221112082
chr5	76426200	76427200	0.32153662206229044
chr5	76426300	76427300	0.6754704044270659
chr5	76426400	76427400	0.5074527131068624
chr5	76426500	76427500	0.16648035554630422
chr5	76426600	76427600	-0.05625157730076948
chr5	76426700	76427700	0.023710839462030744
chr5	76426800	76427800	0.4794529616565469
chr5	76426900	76427900	0.4711856360770061
chr5	76427000	76428000	0.31308755838102614
chr5	76427100	76428100	0.7008194458375989
chr5	76427200	76428200	0.5968007351649139
chr5	76427300	76428300	0.3556542091149815
chr5	76427400	76428400	0.5986438995380357
chr5	76427500	76428500	1.5217184153158625
chr5	76427600	76428600	1.5894443558575682
chr5	76429500	76430500	3.1024519248660063
chr5	76429600	76430600	2.8080897355322763
chr5	76429700	76430700	2.914142827771868
chr5	76429800	76430800	2.9478059134247525
chr5	76429900	76430900	2.5000654946786818
chr5	76430000	76431000	2.8472179177765504
chr5	76430100	76431100	2.103606813331863
chr5	76430200	76431200	1.5949127133277932
chr5	76430300	76431300	1.5890585663604295
chr5	76430400	76431400	0.8395922747680535
chr5	76430500	76431500	0.6499363563512173
chr5	76430600	76431600	1.063101057866005
chr5	76430700	76431700	0.7555918115610217
chr5	76430800	76431800	0.8778290950213794
chr5	76430900	76431900	1.1649730938862028
chr5	76431000	76432000	0.8396534117066741
chr5	76432200	76433200	1.1234294648507548
chr5	76432300	76433300	0.9041626144281698
chr5	76432400	76433400	0.4749518302299721
chr5	76432500	76433500	0.5026310264453592
chr5	76432600	76433600	-0.004182533249970321
chr5	76432700	76433700	-0.5871258883555032
chr5	76432800	76433800	-0.25768036147574513
chr5	76432900	76433900	-0.8624801828945166
chr5	76433000	76434000	-0.2663344113866595
chr5	76433100	76434100	-0.3815337993007735
chr5	76433200	76434200	-1.0236382031986542
chr5	76433300	76434300	-1.0681619866155234
chr5	76433400	76434400	-0.9763294459946641
chr5	76433500	76434500	-1.2779453674333596
chr5	76433600	76434600	-1.1113880804839853
chr5	76433700	76434700	-0.8740400075852605
chr5	76433800	76434800	-1.0702247009622747
chr5	76433900	76434900	-0.5054625331436747
chr5	76434000	76435000	-0.5705651474455599
chr5	76435100	76436100	0.3232962140369974
chr5	76435200	76436200	0.5650211563646838
chr5	76435300	76436300	0.4163861300170739
chr5	76435400	76436400	0.5202945505071516
chr5	76436600	76437600	0.5330250645687917
chr5	76436700	76437700	0.4115165102746664
chr5	76436800	76437800	0.7393711724694692
chr5	76436900	76437900	1.1434094139166364
chr5	76437000	76438000	1.1537841363947698
chr5	76438100	76439100	-0.11024800358149037
chr5	76438200	76439200	-0.17849714045559262
chr5	76438300	76439300	0.1982667446603359
chr5	76438400	76439400	0.1956455435978401
chr5	76438500	76439500	-0.17475273799994034
chr5	76438600	76439600	-0.3258868804036433
chr5	76438700	76439700	-0.08806216826579474
chr5	76438800	76439800	0.3256385385536832
chr5	76438900	76439900	0.13555936509778674
chr5	76439000	76440000	0.2763328411208056
chr5	76439100	76440100	0.3651727814228137
chr5	76439200	76440200	0.6832871622020068
chr5	76439300	76440300	0.7692613819273756
chr5	76439400	76440400	0.7244018251980787
chr5	76439500	76440500	0.5547775723517494
chr5	76439600	76440600	0.6602235118618605
chr5	76439700	76440700	1.105583790774073
chr5	76439800	76440800	0.39572182204193096
chr5	76439900	76440900	0.9071590783031638
chr5	76440000	76441000	0.7002013638734534
chr5	76440100	76441100	0.5922452771503064
chr5	76440200	76441200	0.3097795329237061
chr5	76440300	76441300	0.09028238432122287
chr5	76440400	76441400	0.3955039893728267
chr5	76440500	76441500	0.8866009006886929
chr5	76440600	76441600	1.113512839374169
chr5	76440700	76441700	1.1538694616061391
chr5	76440800	76441800	1.0146419192361618
chr5	76440900	76441900	0.8130303889501401
chr5	76441000	76442000	1.1121958246588257
chr5	76441100	76442100	0.9623904053027852
chr5	76441200	76442200	1.379169844677366
chr5	76441300	76442300	1.4684098251974451
chr5	76441400	76442400	0.5564586167349357
chr5	76441500	76442500	0.474749849744719
chr5	76441600	76442600	0.4019712786910668
chr5	76441700	76442700	-0.02216911174949965
chr5	76441800	76442800	0.3883880353770276
chr5	76441900	76442900	0.4115382029669614
chr5	76442000	76443000	0.35403790519338046
chr5	76442100	76443100	0.28676336124614793
chr5	76442200	76443200	-0.2885665097964372
chr5	76442300	76443300	-0.9181904080262524
chr5	76442400	76443400	-0.5704003069130441
chr5	76442500	76443500	-0.7133615269222675
chr5	76442600	76443600	-0.6274056527742461
chr5	76442700	76443700	-0.7400680517532728
chr5	76442800	76443800	-0.3846486253723683
chr5	76442900	76443900	-0.79238552770749
chr5	76443000	76444000	-0.7474130410103373
chr5	76443100	76444100	-0.6381090826147096
chr5	76443200	76444200	-0.8961961017537806
chr5	76443300	76444300	-0.8050939405637468
chr5	76443400	76444400	-0.17961155118027558
chr5	76443500	76444500	-0.2264956177107789
chr5	76443600	76444600	-0.21977612232297355
chr5	76443700	76444700	0.4077467611630473
chr5	76443800	76444800	0.21853849757765545
chr5	76443900	76444900	-0.06983418248251924
chr5	76444000	76445000	-0.6920932103308256
chr5	76444100	76445100	-0.5910214768333282
chr5	76444200	76445200	0.18339829873828112
chr5	76444300	76445300	0.6829577388487746
chr5	76444400	76445400	0.5741395355811889
chr5	76444500	76445500	0.6627362877285814
chr5	76444600	76445600	0.8393273378764389
chr5	76444700	76445700	0.512872009467407
chr5	76444800	76445800	0.7939612355466438
chr5	76444900	76445900	1.6545541905962549
chr5	76445000	76446000	1.9918879597522614
chr5	76445100	76446100	1.6308592952336762
chr5	76445200	76446200	1.0438582610515903
chr5	76445300	76446300	1.2009253181542614
chr5	76445400	76446400	1.0082681404930611
chr5	76445500	76446500	1.8148618967341963
chr5	76445600	76446600	2.0785161629858377
chr5	76445700	76446700	1.9931450292966144
chr5	76445800	76446800	1.591276297877667
chr5	76445900	76446900	1.6063933281771652
chr5	76446000	76447000	2.12445465843495
chr5	76446100	76447100	2.1048370947173383
chr5	76446200	76447200	2.233614267801604
chr5	76446300	76447300	2.0111697616732607
chr5	76446400	76447400	1.9769379757969443
chr5	76446500	76447500	0.9635265053986719
chr5	76446600	76447600	0.8384204443458358
chr5	76446700	76447700	1.314723223486825
chr5	76446800	76447800	1.582969817576466
chr5	76446900	76447900	1.1792086046590908
chr5	76447000	76448000	0.6952757065802981
chr5	76447100	76448100	0.5843789961718509
chr5	76447200	76448200	0.9511762256523362
chr5	76447300	76448300	0.8510666659845861
chr5	76447400	76448400	0.6713905787546113
chr5	76447500	76448500	0.6568318719789387
chr5	76447600	76448600	0.3891854335468163
chr5	76447700	76448700	-0.1909993482146317
chr5	76447800	76448800	-0.5669558747649042
chr5	76447900	76448900	-0.7911330290555708
chr5	76448000	76449000	-1.1668292652766217
chr5	76448100	76449100	-0.4489392773838281
chr5	76448200	76449200	-0.3364417200835207
chr5	76448300	76449300	-0.06339268337249816
chr5	76448400	76449400	0.3023045898965781
chr5	76448500	76449500	0.2408739684514393
chr5	76448600	76449600	0.7745610366238849
chr5	76448700	76449700	0.7933796663825807
chr5	76448800	76449800	1.064375586867952
chr5	76448900	76449900	1.2285608043201008
chr5	76449000	76450000	1.5755706816405575
chr5	76449100	76450100	1.5803875200650432
chr5	76449200	76450200	1.1340393860204792
chr5	76449300	76450300	0.17504381485304574
chr5	76449400	76450400	0.16441566043887176
chr5	76449500	76450500	0.21712259332552505
chr5	76449600	76450600	-0.15765550005684467
chr5	76449700	76450700	-0.39565145868273455
chr5	76449800	76450800	-0.6445818815897048
chr5	76449900	76450900	-0.5750407669560793
chr5	76450000	76451000	-0.5200713778317347
chr5	76450100	76451100	-1.1734090457170712
chr5	76450200	76451200	-0.9929215805503364
chr5	76450300	76451300	-0.4901696096193371
chr5	76450400	76451400	0.2343551608624207
chr5	76450500	76451500	1.1126143619200546
chr5	76450600	76451600	0.6525650044989012
chr5	76450700	76451700	0.7208950992850421
chr5	76450800	76451800	0.5988158645810236
chr5	76450900	76451900	0.26599470276520465
chr5	76451000	76452000	0.198954237610868
chr5	76451100	76452100	0.4198071830039747
chr5	76453000	76454000	1.637861337155015
chr5	76453100	76454100	1.284839953612391
chr5	76453200	76454200	0.26563653940437365
chr5	76453300	76454300	-0.31105844552374146
chr5	76453400	76454400	-0.4962738566333697
chr5	76453500	76454500	-1.179211485015656
chr5	76455600	76456600	0.4946423628900703
chr5	76455700	76456700	0.6425652764010038
chr5	76455800	76456800	0.8524036897125441
chr5	76455900	76456900	0.7289173208340155
chr5	76456000	76457000	0.9344294665397561
chr5	76456100	76457100	1.0787363906508198
chr5	76456200	76457200	0.7544126670192731
chr5	76456300	76457300	0.8479580102211765
chr5	76456400	76457400	1.0650371337283595
chr5	76456500	76457500	0.5981826542617591
chr5	76456600	76457600	0.474938594909949
chr5	76456700	76457700	-0.01881696082319117
chr5	76456800	76457800	0.2706679917406625
chr5	76456900	76457900	-0.2821933003137475
chr5	76457000	76458000	-0.5000421229036927
chr5	76457100	76458100	-0.6442896886563761
chr5	76457200	76458200	0.18218635666202834
chr5	76457300	76458300	0.7624880864940684
chr5	76457400	76458400	0.8947278467001827
chr5	76457500	76458500	1.4859326221650904
chr5	76457600	76458600	1.3320296789293775
chr5	76457700	76458700	1.6942127032757657
chr5	76457800	76458800	1.8285920837975844
chr5	76457900	76458900	1.5303593609302786
chr5	76458000	76459000	1.8878184551815331
chr5	76458100	76459100	1.9113736230185443
chr5	76458200	76459200	1.8136331707222204
chr5	76458300	76459300	2.096740466868756
chr5	76458400	76459400	2.0264664930829843
chr5	76458500	76459500	2.2501578092775096
chr5	76458600	76459600	2.625938794119349
chr5	76458700	76459700	2.3217210817598692
chr5	76458800	76459800	2.1606665659301294
chr5	76458900	76459900	2.293589063727379
chr5	76459000	76460000	1.9555376501411
chr5	76459100	76460100	1.8537807875261407
chr5	76459200	76460200	1.3322673235061353
chr5	76459300	76460300	0.969925342904878
chr5	76459400	76460400	1.3634682533097873
chr5	76459500	76460500	0.8442015897620583
chr5	76459600	76460600	0.14789264575203934
chr5	76459700	76460700	0.1442593327985076
chr5	76459800	76460800	0.16272997403743178
chr5	76459900	76460900	0.3254955465928792
chr5	76460000	76461000	0.24730291898173665
chr5	76460100	76461100	0.25281521103459176
chr5	76461300	76462300	1.1226282515589712
chr5	76461400	76462400	1.1876362577057282
chr5	76461500	76462500	0.8426870480573272
chr5	76461600	76462600	0.8763774505302168
chr5	76461700	76462700	0.4383972299965554
chr5	76461800	76462800	0.3600313268532437
chr5	76461900	76462900	0.36230188334616015
chr5	76462000	76463000	0.5925803995867492
chr5	76462100	76463100	0.7884358074995609
chr5	76463200	76464200	1.5335908540680874
chr5	76463300	76464300	1.7309176487309468
chr5	76463400	76464400	1.672307671447646
chr5	76463500	76464500	1.4094239199354248
chr5	76463600	76464600	1.3145930671997
chr5	76463700	76464700	0.8301865740011173
chr5	76463800	76464800	1.7924012820089708
chr5	76463900	76464900	1.8117876616339368
chr5	76464000	76465000	2.084977127108941
chr5	76464100	76465100	2.0526251426557893
chr5	76464200	76465200	1.4782582488063132
chr5	76464300	76465300	2.4971049082419894
chr5	76464400	76465400	2.8850367037438516
chr5	76464500	76465500	2.8799411348621384
chr5	76464600	76465600	2.919666786924237
chr5	76464700	76465700	2.878758088895316
chr5	76464800	76465800	2.427382976462922
chr5	76464900	76465900	2.5576194818594744
chr5	76465000	76466000	1.159145552785641
chr5	76465100	76466100	1.0748937078880658
chr5	76465200	76466200	1.5300641940472022
chr5	76465300	76466300	0.3067824261773729
chr5	76465400	76466400	0.010595768172509241
chr5	76465500	76466500	0.013925325537783476
chr5	76465600	76466600	-0.2794468681835531
chr5	76465700	76466700	-0.11892305817540635
chr5	76465800	76466800	0.3371090949047905
chr5	76465900	76466900	0.83168458263852
chr5	76466000	76467000	1.509707194026802
chr5	76466100	76467100	1.7740780846921764
chr5	76466200	76467200	1.8406101810955717
chr5	76466300	76467300	1.3969032650213535
chr5	76466400	76467400	1.3124160821649895
chr5	76466500	76467500	1.5732999109760215
chr5	76466600	76467600	1.6569712914053942
chr5	76466700	76467700	1.5709851130570176
chr5	76466800	76467800	1.4865631612663346
chr5	76466900	76467900	0.7109314171989132
chr5	76467000	76468000	1.059547482937402
chr5	76467100	76468100	0.4697297988352828
chr5	76467200	76468200	0.3044785274608676
chr5	76467300	76468300	0.7731109442015616
chr5	76467400	76468400	1.3109777323799898
chr5	76467500	76468500	1.257247877547739
chr5	76467600	76468600	1.4026211801910329
chr5	76467700	76468700	0.9006081416089255
chr5	76467800	76468800	0.4914501538966369
chr5	76467900	76468900	0.40319397818729547
chr5	76468000	76469000	0.6990820515469822
chr5	76468100	76469100	1.353282084696545
chr5	76468200	76469200	1.7022033235766891
chr5	76468300	76469300	2.166744160297276
chr5	76468400	76469400	1.6866155074068918
chr5	76468500	76469500	1.6430485509194683
chr5	76468600	76469600	1.5921429740724864
chr5	76468700	76469700	2.2971377942056472
chr5	76468800	76469800	2.3987591872332263
chr5	76468900	76469900	2.683671045756647
chr5	76469000	76470000	2.410439376940203
chr5	76469100	76470100	2.4877317212047423
chr5	76469200	76470200	2.2214116497177088
chr5	76469300	76470300	2.016511484894504
chr5	76469400	76470400	2.7930310815175767
chr5	76469500	76470500	2.6659529869405256
chr5	76469600	76470600	3.3244262379201066
chr5	76469700	76470700	2.840461487761732
chr5	76469800	76470800	2.367507084186482
chr5	76469900	76470900	2.483265070330653
chr5	76470000	76471000	2.3762857724040227
chr5	76470100	76471100	2.0235504845876737
chr5	76470200	76471200	2.021679160400434
chr5	76470300	76471300	1.6378931444220983
chr5	76472800	76473800	0.6688221619106195
chr5	76472900	76473900	1.0032864533003258
chr5	76473000	76474000	1.137096111425691
chr5	76473100	76474100	1.2936480537157102
chr5	76473200	76474200	1.4868402043725268
chr5	76473300	76474300	1.854250420634248
chr5	76473400	76474400	1.9397494158488089
chr5	76473500	76474500	2.027504262421424
chr5	76473600	76474600	1.87521686116565
chr5	76473700	76474700	1.8161648232163992
chr5	76473800	76474800	1.8676790322392007
chr5	76473900	76474900	1.7373299653734715
chr5	76474000	76475000	1.7680980376233615
chr5	76474100	76475100	1.9048194192571968
chr5	76474200	76475200	1.4635673425081577
chr5	76474300	76475300	0.8839125862864186
chr5	76474400	76475400	0.8774366376289192
chr5	76474500	76475500	0.7424880326715264
chr5	76474600	76475600	0.4173797892532761
chr5	76474700	76475700	0.25927158204771994
chr5	76474800	76475800	1.0905471590284128
chr5	76474900	76475900	0.8780684809510437
chr5	76475000	76476000	0.8076317449316883
chr5	76475100	76476100	0.6521528378068385
chr5	76475200	76476200	1.1261903979928338
chr5	76475300	76476300	1.202255906618251
chr5	76475400	76476400	1.2566416962219518
chr5	76475500	76476500	0.9858222065590028
chr5	76475600	76476600	1.5366950048740906
chr5	76475700	76476700	1.5965965661079953
chr5	76475800	76476800	1.74664895416723
chr5	76475900	76476900	1.961464129906382
chr5	76476000	76477000	1.8649375905795949
chr5	76476100	76477100	2.0799251770822984
chr5	76476200	76477200	2.187104152685499
chr5	76476300	76477300	2.4446144848553284
chr5	76476400	76477400	2.4498848571584784
chr5	76476500	76477500	2.5840049258060214
chr5	76476600	76477600	2.5234068989886937
chr5	76476700	76477700	2.51971654929215
chr5	76476800	76477800	1.9343303524843427
chr5	76476900	76477900	1.5268984909211218
chr5	76477000	76478000	1.4807884953172548
chr5	76477100	76478100	0.9669114609387592
chr5	76477200	76478200	0.7696780606814296
chr5	76477300	76478300	0.6920803905998464
chr5	76477400	76478400	0.7099907718080744
chr5	76477500	76478500	0.44000312691785787
chr5	76477600	76478600	0.6295883954207703
chr5	76477700	76478700	0.7082528071635065
chr5	76477800	76478800	1.1353235381584037
chr5	76477900	76478900	1.7934374985374182
chr5	76478000	76479000	1.9926000032656257
chr5	76478100	76479100	2.486692186871774
chr5	76478200	76479200	2.642873858830236
chr5	76478300	76479300	2.8606166904384933
chr5	76478400	76479400	2.8049557160706984
chr5	76478500	76479500	2.826223381946969
chr5	76478600	76479600	2.9718049000939493
chr5	76478700	76479700	2.783513512225838
chr5	76478800	76479800	2.8109620211466657
chr5	76478900	76479900	2.428100273515125
chr5	76479000	76480000	2.409456874640515
chr5	76479100	76480100	1.8233754731121363
chr5	76479200	76480200	1.7314996853691815
chr5	76479300	76480300	1.8462227740406345
chr5	76479400	76480400	1.1114269494359392
chr5	76479500	76480500	1.8501993344044283
chr5	76479600	76480600	1.6921914331393906
chr5	76479700	76480700	1.6982147652660733
chr5	76479800	76480800	0.8942239166996442
chr5	76479900	76480900	0.9710632208995988
chr5	76480000	76481000	0.9058163393787837
chr5	76480100	76481100	1.287078618647762
chr5	76480200	76481200	-0.08214514424490163
chr5	76480300	76481300	-0.451064258405541
chr5	76480400	76481400	0.17882189071024526
chr5	76480500	76481500	-0.22857258817730744
chr5	76480600	76481600	-0.29842609983271656
chr5	76480700	76481700	-0.1463737911685754
chr5	76480800	76481800	0.10537481617576062
chr5	76480900	76481900	0.28112712071318124
chr5	76481000	76482000	0.1136589196089331
chr5	76481100	76482100	-0.23575205456758394
chr5	76481200	76482200	0.9361150806703776
chr5	76481300	76482300	1.0680386856653254
chr5	76481400	76482400	1.2479469515284467
chr5	76481500	76482500	1.2157448141852158
chr5	76481600	76482600	1.4140258930991365
chr5	76481700	76482700	2.0163344192033503
chr5	76481800	76482800	2.3005753796037984
chr5	76481900	76482900	1.7723121521841887
chr5	76482000	76483000	1.383742069120021
chr5	76482100	76483100	1.860817799232696
chr5	76482200	76483200	1.8036959869348068
chr5	76482300	76483300	1.956556955259115
chr5	76482400	76483400	1.813086181890284
chr5	76482500	76483500	1.9082609374263533
chr5	76482600	76483600	1.8465791087791528
chr5	76482700	76483700	1.0619794040696855
chr5	76482800	76483800	0.7117926352929014
chr5	76482900	76483900	0.7990818308689821
chr5	76483000	76484000	0.9755991377506956
chr5	76483100	76484100	0.5608680405774292
chr5	76483200	76484200	1.0158246265693935
chr5	76483300	76484300	0.7457188394144854
chr5	76483400	76484400	0.4736205734848006
chr5	76483500	76484500	0.29231167527501906
chr5	76483600	76484600	-0.3646361302809199
chr5	76483700	76484700	0.3199480792803401
chr5	76483800	76484800	0.34197037121829704
chr5	76483900	76484900	0.5122761095981198
chr5	76484000	76485000	0.7930472938507234
chr5	76484100	76485100	0.9839942425546176
chr5	76484200	76485200	0.4518223903728814
chr5	76484300	76485300	-0.16518057385537466
chr5	76484400	76485400	-0.07673482943142895
chr5	76484500	76485500	-0.2592828405675711
chr5	76484600	76485600	0.14461081338074191
chr5	76484700	76485700	-0.07452698669453292
chr5	76484800	76485800	-0.3874254463641687
chr5	76484900	76485900	-0.1063660217908391
chr5	76485000	76486000	-0.570308727191896
chr5	76485100	76486100	0.13415739045760508
chr5	76485200	76486200	0.5461589990584663
chr5	76485300	76486300	1.692342356933224
chr5	76485400	76486400	2.1448833563365617
chr5	76485500	76486500	2.155319314645736
chr5	76485600	76486600	2.133688554055678
chr5	76485700	76486700	2.2953571654581566
chr5	76485800	76486800	2.6420578632899563
chr5	76485900	76486900	2.5272941677438383
chr5	76486000	76487000	3.4439158004089703
chr5	76486100	76487100	2.0519339922942805
chr5	76487100	76488100	1.1416607244782655
chr5	76487200	76488200	1.2687577418604403
chr5	76487300	76488300	1.1476207110990553
chr5	76487400	76488400	-0.3292897011491889
chr5	76487500	76488500	-0.5575353478504929
chr5	76487600	76488600	-0.7186472938006904
chr5	76487700	76488700	0.43071643977889595
chr5	76487800	76488800	0.10934947240237444
chr5	76487900	76488900	-0.04252261540123909
chr5	76488000	76489000	0.07545116389006627
chr5	76488100	76489100	0.3279096260437689
chr5	76488200	76489200	0.49163150282959106
chr5	76488300	76489300	0.7013448601458182
chr5	76488400	76489400	1.4630309162895707
chr5	76488500	76489500	1.8342501408040035
chr5	76488600	76489600	1.4119286891046303
chr5	76488700	76489700	1.2628816901777062
chr5	76488800	76489800	1.2932792288597528
chr5	76488900	76489900	1.1420049578318403
chr5	76489000	76490000	1.1530075734391345
chr5	76489100	76490100	0.9635520445942984
chr5	76489200	76490200	1.2402655918731218
chr5	76489300	76490300	0.7168548527026981
chr5	76489400	76490400	0.7457690967911381
chr5	76489500	76490500	0.6501809164050475
chr5	76489600	76490600	1.1604302059508669
chr5	76489700	76490700	0.29544356262955696
chr5	76489800	76490800	0.3271027654698941
chr5	76489900	76490900	0.6635643407718078
chr5	76490000	76491000	1.092302090315887
chr5	76491100	76492100	1.2446173641824592
chr5	76491200	76492200	1.3783881770151885
chr5	76491300	76492300	1.1913425059964564
chr5	76491400	76492400	0.9028657569625492
chr5	76491500	76492500	1.5479156825598976
chr5	76491600	76492600	1.045980037834214
chr5	76491700	76492700	1.3172492078081122
chr5	76491800	76492800	1.3682135601037264
chr5	76491900	76492900	0.8035369539797231
chr5	76492000	76493000	1.313018054523006
chr5	76492100	76493100	1.7872155148931457
chr5	76492200	76493200	1.9802805342482368
chr5	76492300	76493300	2.4082717127754067
chr5	76492400	76493400	2.423912508774943
chr5	76492500	76493500	1.894793561818953
chr5	76492600	76493600	2.0339050074113083
chr5	76492700	76493700	1.2614673620299848
chr5	76492800	76493800	1.7438802350942504
chr5	76492900	76493900	1.6724989903047438
chr5	76493000	76494000	1.5917415711338254
chr5	76493100	76494100	1.4745667899496084
chr5	76493200	76494200	1.238722599857694
chr5	76493300	76494300	1.6812484394403686
chr5	76493400	76494400	1.4967562488239008
chr5	76493500	76494500	1.7008737489847408
chr5	76493600	76494600	1.837631006543465
chr5	76493700	76494700	2.097169449453758
chr5	76493800	76494800	1.7105100216661362
chr5	76493900	76494900	2.3488562276331995
chr5	76494000	76495000	1.9933068822849964
chr5	76494100	76495100	1.9671680005385792
chr5	76494200	76495200	2.137567491661845
chr5	76494300	76495300	1.6174569810934851
chr5	76494400	76495400	1.6053298074595923
chr5	76494500	76495500	1.233592537705235
chr5	76494600	76495600	1.637382547246354
chr5	76494700	76495700	1.868204473719883
chr5	76494800	76495800	1.7000681870690937
chr5	76494900	76495900	1.2725002593513428
chr5	76495000	76496000	1.9544360192706303
chr5	76495100	76496100	1.7028702527613189
chr5	76495200	76496200	1.6941888696077634
chr5	76495300	76496300	1.6134249484159482
chr5	76495400	76496400	1.95788973358834
chr5	76495500	76496500	2.1360807832973303
chr5	76495600	76496600	1.909874583051419
chr5	76495700	76496700	1.5198739429967172
chr5	76495800	76496800	2.3547053811285226
chr5	76495900	76496900	2.7081613232256023
chr5	76496000	76497000	2.099488610684666
chr5	76496100	76497100	1.603081768108375
chr5	76496200	76497200	2.003800224013465
chr5	76496300	76497300	2.360277877468248
chr5	76496400	76497400	2.2668694050769145
chr5	76496500	76497500	2.003339804734192
chr5	76496600	76497600	2.0454938719500566
chr5	76496800	76497800	2.5906801970572944
chr5	76496900	76497900	2.2176445696262492
chr5	76497000	76498000	2.1884556747050197
chr5	76497100	76498100	2.6006097453555004
chr5	76497200	76498200	1.319358535174274
chr5	76497300	76498300	1.6105497780524258
chr5	76497400	76498400	1.3941112016676462
chr5	76497500	76498500	1.1822435297845446
chr5	76497600	76498600	0.9675888563609928
chr5	76497700	76498700	1.1818480836279184
chr5	76497800	76498800	-0.07646001134904158
chr5	76497900	76498900	0.2520528300833713
chr5	76498000	76499000	0.35073161569611977
chr5	76498100	76499100	0.5161615383635392
chr5	76498200	76499200	1.2376401737314526
chr5	76498300	76499300	0.8188394252226537
chr5	76498400	76499400	0.8411734791333054
chr5	76498500	76499500	1.0983363433735018
chr5	76498600	76499600	0.9384751128239412
chr5	76498700	76499700	0.4266777385197482
chr5	76498800	76499800	0.7957702516970395
chr5	76498900	76499900	0.5700978860148842
chr5	76499000	76500000	-0.06308363219038765
chr5	76499100	76500100	0.03949307964753795
chr5	76499200	76500200	0.1281579737066305
chr5	76499300	76500300	-0.21141477684012197
chr5	76499400	76500400	-0.7196022008750315
chr5	76499500	76500500	-0.3636102907868412
chr5	76499600	76500600	-0.6017367643004209
chr5	76499700	76500700	-0.14017622490139836
chr5	76499800	76500800	-0.39775575808592906
chr5	76499900	76500900	-0.29750512917231703
chr5	76500000	76501000	-0.0011353425314117238
chr5	76500100	76501100	-0.2616205274821786
chr5	76500200	76501200	0.10187276792492894
chr5	76500300	76501300	0.506330905538675
chr5	76500400	76501400	0.9806427377122712
chr5	76500500	76501500	0.5585100722974435
chr5	76500600	76501600	0.6101084570698694
chr5	76501700	76502700	1.94337076136112
chr5	76501800	76502800	2.0749728406467245
chr5	76501900	76502900	1.8467252888254009
chr5	76502000	76503000	1.9468140644197396
chr5	76502100	76503100	1.8293258811751083
chr5	76503300	76504300	1.0975911132856793
chr5	76503400	76504400	1.5658854878497903
chr5	76503500	76504500	0.8312458823490129
chr5	76503600	76504600	0.7888646545473591
chr5	76503700	76504700	0.5836004412240525
chr5	76503800	76504800	0.5641628820584081
chr5	76503900	76504900	0.0321883704312052
chr5	76504000	76505000	-0.16768296423916246
chr5	76504100	76505100	-0.1810550225106524
chr5	76504200	76505200	-0.6050185118343397
chr5	76504300	76505300	-0.4351570099839003
chr5	76504400	76505400	-0.8023834781070611
chr5	76504500	76505500	-0.4143744428974333
chr5	76504600	76505600	-0.6920002348002411
chr5	76504700	76505700	-0.6400068491393187
chr5	76504800	76505800	-1.4235077135235938
chr5	76504900	76505900	-1.512455248095508
chr5	76505000	76506000	-0.9137622378156384
chr5	76505100	76506100	-0.8784392178626977
chr5	76505200	76506200	-0.1824524883375166
chr5	76505300	76506300	-0.2882922944138983
chr5	76505400	76506400	-0.06640237818138113
chr5	76505500	76506500	-0.3341325955093936
chr5	76505600	76506600	-0.018098603712623246
chr5	76505700	76506700	-0.6457103382571927
chr5	76505800	76506800	-0.12002518829176233
chr5	76505900	76506900	0.3940580947454719
chr5	76506000	76507000	0.09238664781323162
chr5	76506100	76507100	-0.05389722583697847
chr5	76506200	76507200	0.19939996908491125
chr5	76506300	76507300	-0.12785677030991613
chr5	76506400	76507400	-0.29879276284409106
chr5	76506500	76507500	-0.18052337814733813
chr5	76506600	76507600	-0.04488243480856365
chr5	76506700	76507700	-0.27669053571293833
chr5	76506800	76507800	-0.4860546710532526
chr5	76506900	76507900	-0.06674985904459396
chr5	76508100	76509100	-0.5198599423154735
chr5	76508200	76509200	-0.044565782909151135
chr5	76508300	76509300	-0.12887707496595105
chr5	76508400	76509400	-0.4917839927834814
chr5	76508500	76509500	-0.002612799305831569
chr5	76508600	76509600	-0.19716746591727585
chr5	76508700	76509700	-0.4888376881163415
chr5	76508800	76509800	-0.6955214466853713
chr5	76508900	76509900	-0.9492570733405256
chr5	76509000	76510000	-0.6511223546395211
chr5	76510100	76511100	1.0627248673775662
chr5	76510200	76511200	1.1492330923303489
chr5	76510300	76511300	1.2718966476257816
chr5	76510400	76511400	1.0642093883991308
chr5	76510500	76511500	0.3344961176567544
chr5	76510600	76511600	0.1852385940996988
chr5	76510700	76511700	0.3862701430614364
chr5	76510800	76511800	0.477766575402546
chr5	76511800	76512800	-0.3354654115842049
chr5	76511900	76512900	0.10486176206300664
chr5	76512000	76513000	-0.10507367557400829
chr5	76512100	76513100	-0.3572207956827988
chr5	76512200	76513200	-0.0012219681655529042
chr5	76512300	76513300	0.2595998335757023
chr5	76512400	76513400	0.3025615361143795
chr5	76512500	76513500	0.7595096932840588
chr5	76512600	76513600	0.9038862019861892
chr5	76512700	76513700	0.884378520196803
chr5	76512800	76513800	0.9158552423370716
chr5	76512900	76513900	0.8981984982816696
chr5	76513000	76514000	0.17016818670334954
chr5	76514100	76515100	1.6849711112949979
chr5	76514200	76515200	1.4704657813583724
chr5	76514300	76515300	1.2545449053178446
chr5	76514400	76515400	1.4703306307124688
chr5	76514500	76515500	1.0498444715408903
chr5	76514600	76515600	1.885412668923248
chr5	76514700	76515700	1.6397214456363791
chr5	76514800	76515800	1.762337259040002
chr5	76515900	76516900	-0.8437708677144246
chr5	76516000	76517000	-1.4302577220116317
chr5	76516100	76517100	-1.7821602218900552
chr5	76516200	76517200	-1.8390740380541524
chr5	76516300	76517300	-1.7592214657648313
chr5	76516400	76517400	-1.7566117113442037
chr5	76516500	76517500	-1.5123505543115
chr5	76517600	76518600	1.1852145406847048
chr5	76517700	76518700	1.4796404509448882
chr5	76517800	76518800	1.2402175157944826
chr5	76517900	76518900	1.6440737191796262
chr5	76518000	76519000	1.5051043425463142
chr5	76518100	76519100	1.009391802246679
chr5	76518200	76519200	0.4840676821388129
chr5	76518300	76519300	-0.2697206809270653
chr5	76518400	76519400	-0.5145745856890342
chr5	76518500	76519500	0.5288838976668148
chr5	76518600	76519600	0.3551445032223276
chr5	76518700	76519700	0.7736079399807659
chr5	76518800	76519800	1.213857430172259
chr5	76518900	76519900	1.207512457321304
chr5	76519000	76520000	0.7565592142291276
chr5	76519100	76520100	1.1339752255968605
chr5	76519200	76520200	1.0290580668651537
chr5	76519300	76520300	0.961977091620136
chr5	76519400	76520400	0.6772606322917971
chr5	76519500	76520500	0.3285915253890108
chr5	76519600	76520600	0.09117502467063422
chr5	76520700	76521700	1.1449037045028283
chr5	76520800	76521800	0.6753772705019823
chr5	76520900	76521900	0.8558535528797596
chr5	76521000	76522000	1.0699206095328966
chr5	76521100	76522100	0.5792259690430692
chr5	76521200	76522200	0.4455344407521858
chr5	76521300	76522300	0.4440150103426633
chr5	76521400	76522400	-0.00993274223340608
chr5	76521500	76522500	-0.5022182554674599
chr5	76521600	76522600	-0.22607741141090404
chr5	76521700	76522700	0.44577085999880495
chr5	76521800	76522800	0.02661258026154401
chr5	76521900	76522900	0.9351559980881236
chr5	76522000	76523000	1.4676179993435157
chr5	76523100	76524100	0.6415237136037217
chr5	76523200	76524200	0.7811598024512761
chr5	76523300	76524300	0.7671982095749467
chr5	76523400	76524400	0.9130042057975734
chr5	76523500	76524500	0.7589409054719496
chr5	76523600	76524600	1.2397450143251358
chr5	76523700	76524700	0.8815620494615833
chr5	76523800	76524800	0.5280903429137874
chr5	76523900	76524900	0.24359070330434401
chr5	76524000	76525000	-0.07247220254160137
chr5	76524100	76525100	0.5515238715329824
chr5	76524200	76525200	0.7728525993378987
chr5	76524300	76525300	0.7614722565513516
chr5	76524400	76525400	0.4774819110043616
chr5	76524500	76525500	0.5066070112692126
chr5	76524600	76525600	0.666873335048782
chr5	76524700	76525700	0.8962416944748952
chr5	76524800	76525800	0.7225459105772825
chr5	76524900	76525900	1.015321183069302
chr5	76525000	76526000	0.9000446976531896
chr5	76525100	76526100	0.4910588771031218
chr5	76525200	76526200	0.09576562032538033
chr5	76525300	76526300	0.21462619204762784
chr5	76525400	76526400	-0.01534596224798279
chr5	76525500	76526500	0.3837756089542799
chr5	76525600	76526600	0.08173412178878298
chr5	76525700	76526700	0.2851574149852056
chr5	76525800	76526800	0.4601525824379028
chr5	76525900	76526900	0.15994376659902892
chr5	76526000	76527000	0.510956480930987
chr5	76526100	76527100	0.8787738672526337
chr5	76526200	76527200	1.4098269033889526
chr5	76526300	76527300	1.2450704758477489
chr5	76526400	76527400	1.5911615961657908
chr5	76526500	76527500	1.0924758175925762
chr5	76526600	76527600	1.2759648182267544
chr5	76526700	76527700	0.4481249212192001
chr5	76526800	76527800	0.3794557109588664
chr5	76526900	76527900	0.4808855094527513
chr5	76527000	76528000	0.5590756547952782
chr5	76527100	76528100	0.31446663677635417
chr5	76527200	76528200	-0.1420229267278814
chr5	76527300	76528300	-0.18630376798300727
chr5	76527400	76528400	-0.2805995260066914
chr5	76527500	76528500	-0.2779510626419737
chr5	76527600	76528600	-0.9462877860253656
chr5	76527700	76528700	0.3289889940644365
chr5	76527800	76528800	0.05744004861645996
chr5	76527900	76528900	0.08016476068716177
chr5	76528000	76529000	0.052110479654066226
chr5	76528100	76529100	0.35573391096806656
chr5	76528200	76529200	0.743858065591157
chr5	76528300	76529300	1.0273816388174837
chr5	76528400	76529400	1.1685140569688854
chr5	76528500	76529500	1.6330233379944832
chr5	76528600	76529600	2.0567591210432568
chr5	76528700	76529700	1.6891921896172073
chr5	76528800	76529800	1.9053918798547924
chr5	76528900	76529900	2.535669134275642
chr5	76529000	76530000	2.2302726936193604
chr5	76529100	76530100	2.2110889552588087
chr5	76529200	76530200	1.9436785685271345
chr5	76529300	76530300	1.3882301927882117
chr5	76529400	76530400	1.2269516997139889
chr5	76529500	76530500	0.8940945968807671
chr5	76529600	76530600	0.8047164332860579
chr5	76529700	76530700	1.072510871626357
chr5	76529800	76530800	1.2520294763357838
chr5	76529900	76530900	1.2459065251967163
chr5	76530000	76531000	1.6563614650777174
chr5	76530100	76531100	1.3268363982872389
chr5	76530200	76531200	1.7430963884446995
chr5	76530300	76531300	1.7654721986989859
chr5	76530400	76531400	1.7867770345111018
chr5	76530500	76531500	1.6250778859838149
chr5	76530600	76531600	2.060574426647688
chr5	76530700	76531700	1.902528722298502
chr5	76530800	76531800	1.739509332717155
chr5	76530900	76531900	0.6220277581798869
chr5	76531000	76532000	0.7986707773240997
chr5	76531100	76532100	0.9492047077292898
chr5	76531200	76532200	-0.3951808473209759
chr5	76531300	76532300	-0.3790451171354616
chr5	76531400	76532400	-0.4987499608432659
chr5	76532500	76533500	0.3709253475890528
chr5	76532600	76533600	1.2173959435109802
chr5	76532700	76533700	1.4599563040293784
chr5	76532800	76533800	1.2564067671308234
chr5	76532900	76533900	1.0526922040599074
chr5	76533000	76534000	0.8852388415717523
chr5	76533100	76534100	0.8646873505282698
chr5	76533200	76534200	1.669016610988599
chr5	76533300	76534300	1.3813975637655396
chr5	76533400	76534400	1.3155078658586277
chr5	76534400	76535400	0.28083275467852764
chr5	76534500	76535500	0.24647725272904816
chr5	76534600	76535600	-0.20718013828298176
chr5	76534700	76535700	-0.3759797075409647
chr5	76534800	76535800	-0.4035902819760399
chr5	76534900	76535900	0.13399994132336596
chr5	76535000	76536000	0.26384704315031215
chr5	76536300	76537300	0.7547646768759003
chr5	76536400	76537400	0.9600307902123868
chr5	76536800	76537800	1.0828648474610962
chr5	76536900	76537900	1.0653902800281203
chr5	76537000	76538000	1.4730097278279153
chr5	76537100	76538100	0.7961568030422075
chr5	76537200	76538200	1.0233951241117203
chr5	76537300	76538300	1.7103788635689936
chr5	76537400	76538400	1.661778980807963
chr5	76537500	76538500	1.4659230554435911
chr5	76537600	76538600	2.4008080515414747
chr5	76537700	76538700	1.5257361922413701
chr5	76537800	76538800	1.6112134851006208
chr5	76537900	76538900	1.5625136707906369
chr5	76538000	76539000	1.1471870520030685
chr5	76538100	76539100	1.4782331802326951
chr5	76538200	76539200	1.5881911606112311
chr5	76538300	76539300	1.7313757427278749
chr5	76538400	76539400	2.0317510764852478
chr5	76538500	76539500	1.8018226919886944
chr5	76538600	76539600	1.5064247903698316
chr5	76538700	76539700	2.4863721964429657
chr5	76538800	76539800	2.56430465986576
chr5	76538900	76539900	2.677703081214164
chr5	76539000	76540000	2.561549099995439
chr5	76539100	76540100	2.5874593750615684
chr5	76539200	76540200	2.4600264802666567
chr5	76539300	76540300	1.7504321214065914
chr5	76539400	76540400	1.5117721527872627
chr5	76539500	76540500	1.8271852150875056
chr5	76539600	76540600	1.733632950668681
chr5	76539700	76540700	1.2487388887377018
chr5	76539800	76540800	1.4766008006347089
chr5	76539900	76540900	0.97218601797405
chr5	76540000	76541000	1.0851829402246587
chr5	76540100	76541100	1.0149718500552287
chr5	76540200	76541200	0.9227710286592724
chr5	76540300	76541300	1.4219983387409385
chr5	76540400	76541400	1.2752856431262478
chr5	76540500	76541500	0.7370048934746889
chr5	76540600	76541600	0.5945328128835522
chr5	76540700	76541700	0.6688877029957813
chr5	76540800	76541800	0.0785648342759816
chr5	76540900	76541900	0.1412803130346256
chr5	76541000	76542000	-0.0627845798766798
chr5	76541100	76542100	-0.0291251887705548
chr5	76541500	76542500	1.0671916544665676
chr5	76541600	76542600	1.2404487630806182
chr5	76541700	76542700	1.2440136459179958
chr5	76541800	76542800	1.2328932539390671
chr5	76541900	76542900	1.4778994214028014
chr5	76542000	76543000	1.7444492250221406
chr5	76542100	76543100	1.7414994809751698
chr5	76542200	76543200	1.8199173230487369
chr5	76542300	76543300	2.0966106612468915
chr5	76542400	76543400	1.9560067802156067
chr5	76542500	76543500	1.798789614857872
chr5	76542600	76543600	1.8726247668971088
chr5	76542700	76543700	1.801996117425488
chr5	76542800	76543800	2.109293906440891
chr5	76542900	76543900	1.7648890742856955
chr5	76543000	76544000	0.8602641339641471
chr5	76543100	76544100	1.2197143034568692
chr5	76543200	76544200	0.8654507613650115
chr5	76543300	76544300	0.20540157524606514
chr5	76543400	76544400	0.6633840152461198
chr5	76543500	76544500	1.2312377318929528
chr5	76543600	76544600	1.4052085254443871
chr5	76543700	76544700	1.4198033320351104
chr5	76543800	76544800	1.4970321357087553
chr5	76543900	76544900	1.7532271278860527
chr5	76544000	76545000	3.366994323810811
chr5	76544100	76545100	3.098513108347822
chr5	76544200	76545200	3.7322969058727993
chr5	76544300	76545300	4.303190309445509
chr5	76544400	76545400	4.306939765050912
chr5	76544500	76545500	3.710633501126341
chr5	76544600	76545600	3.3154243758308177
chr5	76544700	76545700	3.5151391372828105
chr5	76544800	76545800	3.3122930170983147
chr5	76544900	76545900	3.0468874894123146
chr5	76545000	76546000	2.005052000637073
chr5	76545400	76546400	1.1171784088640515
chr5	76545500	76546500	1.0222896691277503
chr5	76545600	76546600	1.6427924749233591
chr5	76545700	76546700	1.4528015445159703
chr5	76545800	76546800	1.6141699947006611
chr5	76545900	76546900	2.0007362331807608
chr5	76546000	76547000	2.2489260174017036
chr5	76546100	76547100	2.5819726593358188
chr5	76546200	76547200	2.7641340996519417
chr5	76546300	76547300	2.7880648511341968
chr5	76546400	76547400	2.7005369915463446
chr5	76546500	76547500	3.2091245552552654
chr5	76546600	76547600	3.0705632606380933
chr5	76546700	76547700	3.6539434692726367
chr5	76546800	76547800	3.669986827235263
chr5	76546900	76547900	3.24491368408431
chr5	76547000	76548000	3.250963146550884
chr5	76547100	76548100	3.139576597734836
chr5	76547200	76548200	2.8245954532276247
chr5	76547300	76548300	2.684767283837611
chr5	76547400	76548400	2.628963723200457
chr5	76547500	76548500	2.0496294739147447
chr5	76547600	76548600	1.7958471420399469
chr5	76547700	76548700	0.6103434972114391
chr5	76547800	76548800	0.4015772337910635
chr5	76547900	76548900	0.8246127288703471
chr5	76548000	76549000	1.1537245282534432
chr5	76548100	76549100	1.1946610475626651
chr5	76548200	76549200	1.1071243863652265
chr5	76548300	76549300	1.0030386253045525
chr5	76548400	76549400	1.2690629436112526
chr5	76548500	76549500	1.3514677727567206
chr5	76548600	76549600	1.2307243769347511
chr5	76548700	76549700	1.9309112059367464
chr5	76548800	76549800	1.8548795647334888
chr5	76548900	76549900	2.143958161269404
chr5	76549000	76550000	1.7659132763864334
chr5	76549100	76550100	1.3681238841592471
chr5	76549200	76550200	1.2322387123609038
chr5	76549300	76550300	0.8492524629159897
chr5	76551300	76552300	-1.261972900254083
chr5	76551400	76552400	-1.0169933161053255
chr5	76551500	76552500	-1.0842766310760503
chr5	76551600	76552600	-0.2395570871388603
chr5	76551700	76552700	0.03557221725695085
chr5	76551800	76552800	0.4983550538491181
chr5	76551900	76552900	0.011332232164518674
chr5	76552000	76553000	0.4560629973197546
chr5	76552100	76553100	1.1066543419512318
chr5	76552200	76553200	0.972814362964575
chr5	76552300	76553300	1.0714021248237044
chr5	76552400	76553400	1.2742739500355833
chr5	76552500	76553500	1.757973494484004
chr5	76552600	76553600	1.5783189326067304
chr5	76552700	76553700	1.491132023009225
chr5	76552800	76553800	1.2234391145937171
chr5	76552900	76553900	1.075258949273985
chr5	76553000	76554000	1.389524440773889
chr5	76553100	76554100	1.1834850808400934
chr5	76553200	76554200	1.502532147522058
chr5	76553300	76554300	1.2021765892462992
chr5	76553400	76554400	0.6773141160035591
chr5	76553500	76554500	-0.3376070568004653
chr5	76553600	76554600	-0.2803489277653031
chr5	76553700	76554700	-0.11586182362817048
chr5	76553800	76554800	-0.2670702071653334
chr5	76553900	76554900	0.22365110393665194
chr5	76554000	76555000	-0.557276171982835
chr5	76554100	76555100	0.24572265571834045
chr5	76554200	76555200	-0.14899099607977453
chr5	76554300	76555300	0.5719748422833748
chr5	76554400	76555400	0.9736084450520576
chr5	76554500	76555500	1.381812160710319
chr5	76554600	76555600	1.296253970073704
chr5	76554700	76555700	1.4264140604891715
chr5	76554800	76555800	1.7158457990124154
chr5	76554900	76555900	1.6839936646475762
chr5	76555000	76556000	1.6785544514571733
chr5	76555100	76556100	1.23384943935554
chr5	76555200	76556200	1.3492129775407091
chr5	76555300	76556300	1.2539138051489955
chr5	76555400	76556400	1.0506321237902698
chr5	76555500	76556500	0.9654983505771816
chr5	76555600	76556600	1.0299880834585458
chr5	76555700	76556700	1.1122289351070154
chr5	76555800	76556800	1.2618634815911365
chr5	76555900	76556900	1.1989975936702673
chr5	76556000	76557000	1.8401150812471316
chr5	76556100	76557100	1.9291279235633887
chr5	76556200	76557200	2.23509211345159
chr5	76556300	76557300	2.2302720934578426
chr5	76556400	76557400	2.3710053932170987
chr5	76556500	76557500	2.968634322589607
chr5	76556600	76557600	2.5098869711809315
chr5	76556700	76557700	2.2411975758189944
chr5	76556800	76557800	2.1555114721241107
chr5	76556900	76557900	1.9706040645533127
chr5	76557000	76558000	1.8665422295605714
chr5	76557100	76558100	2.4857742058942884
chr5	76557200	76558200	1.7417500271184825
chr5	76557300	76558300	1.5008374697115168
chr5	76557400	76558400	1.286886059974058
chr5	76557500	76558500	1.0004398230360405
chr5	76557600	76558600	1.1995217349413476
chr5	76557700	76558700	1.3946669465492332
chr5	76557800	76558800	0.9540531784935048
chr5	76557900	76558900	0.8171713616190257
chr5	76558000	76559000	0.379606145228292
chr5	76558100	76559100	-0.21993039061701225
chr5	76558200	76559200	-0.6703213341797936
chr5	76558300	76559300	-0.4499151002420532
chr5	76558400	76559400	-0.3431021591934454
chr5	76558500	76559500	-0.006089738124754058
chr5	76558600	76559600	0.08558642367906237
chr5	76558700	76559700	-0.3829854928603016
chr5	76558800	76559800	0.11952624914227465
chr5	76558900	76559900	-0.14253813737371376
chr5	76559000	76560000	0.37116353954843634
chr5	76559100	76560100	-0.4618664565383396
chr5	76559200	76560200	0.5962819840391758
chr5	76559300	76560300	-0.12416334447571685
chr5	76559400	76560400	-0.2506898452394746
chr5	76559500	76560500	-0.7737546412498959
chr5	76559600	76560600	0.0344089767165767
chr5	76559700	76560700	-0.07528951250367337
chr5	76559800	76560800	-0.0015780973738795162
chr5	76559900	76560900	0.8662278249660506
chr5	76560000	76561000	0.3929651306026791
chr5	76560100	76561100	1.697427134579891
chr5	76560200	76561200	1.4756778244825253
chr5	76560300	76561300	1.6633781536199697
chr5	76560400	76561400	1.8867482530803508
chr5	76560500	76561500	2.136877323307683
chr5	76560600	76561600	0.9646804767677476
chr5	76560700	76561700	1.2106545314964132
chr5	76560800	76561800	1.0318943584495746
chr5	76560900	76561900	0.2473363418358663
chr5	76561000	76562000	0.6093367869279768
chr5	76561100	76562100	-0.18797100014631
chr5	76561200	76562200	-0.0358762393639561
chr5	76561300	76562300	0.5890335211846675
chr5	76561400	76562400	-0.012606327780324693
chr5	76561500	76562500	-0.10128729630883072
chr5	76561600	76562600	0.4599921945095498
chr5	76561700	76562700	0.2688587982019147
chr5	76561800	76562800	-0.09159257251090876
chr5	76561900	76562900	0.3447678178189173
chr5	76562000	76563000	0.5453756682561759
chr5	76562100	76563100	1.2691309602833298
chr5	76562200	76563200	1.0867844467828558
chr5	76562300	76563300	0.8232782702105728
chr5	76562400	76563400	1.1238012461152591
chr5	76562500	76563500	1.5897836935900518
chr5	76562600	76563600	1.2853458085308478
chr5	76562700	76563700	1.9049275057722064
chr5	76562800	76563800	1.797406635429289
chr5	76562900	76563900	2.3885458722390918
chr5	76563100	76564100	1.0578607662062989
chr5	76563200	76564200	1.2231339523792155
chr5	76563300	76564300	0.6650391530945284
chr5	76563400	76564400	0.8936567959962092
chr5	76563500	76564500	0.20020398324412125
chr5	76563600	76564600	0.2271335730630329
chr5	76563700	76564700	0.2276477458485178
chr5	76563800	76564800	0.5617233775755709
chr5	76563900	76564900	0.010472569626019156
chr5	76564000	76565000	0.40844712022067037
chr5	76564100	76565100	0.5125573150551695
chr5	76564200	76565200	0.11724247029902055
chr5	76564300	76565300	1.2213705489871718
chr5	76564400	76565400	1.3384357513758307
chr5	76564500	76565500	1.7442378714050228
chr5	76564600	76565600	2.074609260109776
chr5	76564700	76565700	1.6020925697114692
chr5	76564800	76565800	0.9719563718899796
chr5	76564900	76565900	0.5100024075093033
chr5	76565000	76566000	0.3561214501950924
chr5	76565100	76566100	0.8028042709816032
chr5	76565200	76566200	0.8365557474522081
chr5	76565300	76566300	0.4694419227942754
chr5	76565400	76566400	0.10416562334480496
chr5	76565500	76566500	0.15659989687160367
chr5	76565600	76566600	0.12387154275229458
chr5	76565700	76566700	-0.1419315724509858
chr5	76565800	76566800	0.9943448742576212
chr5	76565900	76566900	1.5502018263194726
chr5	76566000	76567000	1.1906640082452358
chr5	76566100	76567100	0.7258421839072515
chr5	76566200	76567200	0.7169237351481755
chr5	76566300	76567300	0.4271535549580243
chr5	76566400	76567400	0.6843556469947375
chr5	76566500	76567500	-0.1280307261959482
chr5	76566600	76567600	-0.309812797644251
chr5	76566700	76567700	0.19332918086394327
chr5	76566800	76567800	-0.7820183649439725
chr5	76566900	76567900	-0.9420180593941754
chr5	76567000	76568000	-0.791093213288156
chr5	76567100	76568100	-0.22419467448129013
chr5	76567200	76568200	0.3548561511899872
chr5	76567300	76568300	0.4601790356750926
chr5	76567400	76568400	0.7030907011734876
chr5	76567500	76568500	0.9724050947971162
chr5	76567600	76568600	1.1699491600077152
chr5	76567700	76568700	1.3145122157813278
chr5	76567800	76568800	1.457490912083571
chr5	76567900	76568900	1.047574712800532
chr5	76568000	76569000	1.7056988269762945
chr5	76568100	76569100	1.4218463737113225
chr5	76568200	76569200	1.365016426822085
chr5	76568300	76569300	1.335015802823433
chr5	76568400	76569400	0.502211910079947
chr5	76568500	76569500	0.3378360663989556
chr5	76568600	76569600	0.317259740798427
chr5	76568700	76569700	0.3144689583542561
chr5	76568800	76569800	0.4924719764567662
chr5	76568900	76569900	1.1765005793261347
chr5	76569000	76570000	0.8047372061281317
chr5	76569100	76570100	0.992285538351934
chr5	76569200	76570200	0.5132047949591745
chr5	76569300	76570300	0.7631659854790658
chr5	76569400	76570400	1.3314225439236822
chr5	76569500	76570500	1.5816627573771922
chr5	76569600	76570600	1.5450737874444391
chr5	76569700	76570700	1.5615937207197057
chr5	76569800	76570800	1.2109109880653397
chr5	76569900	76570900	0.8792847401579574
chr5	76570000	76571000	0.5789193616833425
chr5	76570400	76571400	0.430551600548043
chr5	76570500	76571500	0.7655330887006084
chr5	76570600	76571600	0.2399797230516759
chr5	76570700	76571700	0.1009034369201247
chr5	76571100	76572100	1.1807385609485834
chr5	76571200	76572200	1.4959765460346384
chr5	76571300	76572300	1.981661879812458
chr5	76571400	76572400	1.8958794293040881
chr5	76571500	76572500	1.6443723054338282
chr5	76571600	76572600	2.027086609594525
chr5	76572300	76573300	1.3789964730789506
chr5	76572400	76573400	1.2521910917474204
chr5	76572500	76573500	1.2851029202536843
chr5	76572600	76573600	1.9711627627503512
chr5	76572700	76573700	1.8525541250612263
chr5	76572800	76573800	2.323686023252441
chr5	76572900	76573900	1.6859322357683102
chr5	76573000	76574000	1.1009635765054129
chr5	76573100	76574100	0.2712217378615788
chr5	76573200	76574200	-0.07529083656575906
chr5	76573300	76574300	-0.18987245233348707
chr5	76573400	76574400	0.2453618867534912
chr5	76573500	76574500	0.3898856011142569
chr5	76573600	76574600	-0.14060763000664708
chr5	76573700	76574700	-0.3288038766727324
chr5	76573800	76574800	-0.3897676943960446
chr5	76573900	76574900	-0.35694082428436225
chr5	76574000	76575000	-0.07402256517627777
chr5	76574100	76575100	0.03725623401865317
chr5	76574200	76575200	0.6920706717213139
chr5	76574300	76575300	1.3566982933809952
chr5	76574400	76575400	0.15186458666155886
chr5	76574500	76575500	0.2258274366624725
chr5	76574600	76575600	-0.1299774524569361
chr5	76574700	76575700	0.08794861737096206
chr5	76574800	76575800	0.6023786599585589
chr5	76574900	76575900	0.5084242568756457
chr5	76575000	76576000	-0.4442036041569809
chr5	76575100	76576100	-0.6957044852951698
chr5	76575200	76576200	-1.2596477365787035
chr5	76575300	76576300	-2.1608050840814323
chr5	76575400	76576400	-1.6491062356428752
chr5	76575500	76576500	-1.6984116216301357
chr5	76575600	76576600	-1.0873495771541282
chr5	76575700	76576700	-0.7235466500057663
chr5	76575800	76576800	-1.2144734442601026
chr5	76575900	76576900	-0.8044854626300857
chr5	76576000	76577000	-0.049414621944250614
chr5	76576100	76577100	0.6034924958210813
chr5	76576200	76577200	0.968746103491133
chr5	76576300	76577300	1.9022101547329409
chr5	76576400	76577400	2.0246307165798787
chr5	76576500	76577500	2.018044965871056
chr5	76576600	76577600	1.35036014283018
chr5	76576700	76577700	0.8325646092779792
chr5	76576800	76577800	0.852104392060762
chr5	76576900	76577900	0.7413283383173539
chr5	76577000	76578000	1.1389279639356777
chr5	76577100	76578100	0.5293420498065358
chr5	76577200	76578200	1.1941866267290349
chr5	76577300	76578300	1.1837176020067801
chr5	76577400	76578400	1.1143767227607748
chr5	76577500	76578500	1.1996267035024812
chr5	76577600	76578600	1.2054402998319445
chr5	76577700	76578700	0.6161270772995068
chr5	76577800	76578800	1.2467092508250883
chr5	76577900	76578900	1.187112742244251
chr5	76578000	76579000	1.3385412445762561
chr5	76578100	76579100	1.7666253892376136
chr5	76578200	76579200	0.5543304884421257
chr5	76578300	76579300	0.07001171595721611
chr5	76578400	76579400	-0.010578462793704856
chr5	76578500	76579500	-0.16066601495546268
chr5	76578600	76579600	-0.3909805963980717
chr5	76578700	76579700	0.3393560084701688
chr5	76578800	76579800	-0.3133193146042564
chr5	76578900	76579900	-0.6494119954468316
chr5	76579000	76580000	-0.5452018822779424
chr5	76579100	76580100	-0.8224972356133257
chr5	76579200	76580200	-0.08395565681449506
chr5	76579500	76580500	0.6863019310639623
chr5	76579600	76580600	1.2860469857284371
chr5	76579700	76580700	1.0277342831678378
chr5	76579800	76580800	1.6757474594743509
chr5	76579900	76580900	2.182576960109905
chr5	76580000	76581000	1.939675626260034
chr5	76580100	76581100	2.482319737513814
chr5	76580200	76581200	2.5602603411377087
chr5	76580300	76581300	2.0832069093921297
chr5	76580400	76581400	1.4739816437383195
chr5	76580500	76581500	1.2891254716324971
chr5	76580600	76581600	1.0451763287270297
chr5	76580700	76581700	1.3667342640644742
chr5	76580800	76581800	0.5359010216385366
chr5	76580900	76581900	0.4776774626332493
chr5	76581000	76582000	-0.122586944038334
chr5	76581100	76582100	-0.3714480002621368
chr5	76581200	76582200	-0.1623839259609687
chr5	76581300	76582300	0.2013045725636575
chr5	76581400	76582400	0.6713885321795781
chr5	76581500	76582500	0.6507760685668557
chr5	76581600	76582600	0.3950352954733461
chr5	76581700	76582700	0.6348683292740688
chr5	76581800	76582800	0.7952716034513618
chr5	76581900	76582900	0.9915382290027208
chr5	76582000	76583000	0.9167251953129336
chr5	76582100	76583100	0.892726978153848
chr5	76582200	76583200	0.8736322928368491
chr5	76582300	76583300	0.1939136201440234
chr5	76582400	76583400	0.04603288898196449
chr5	76582500	76583500	-0.17373742620680332
chr5	76582600	76583600	-0.14944888106865262
chr5	76582700	76583700	-0.6807781256694599
chr5	76582800	76583800	-1.2529301225416534
chr5	76582900	76583900	-1.7387599693866216
chr5	76583000	76584000	-1.5114139805208449
chr5	76583100	76584100	-1.5933795348545046
chr5	76583200	76584200	-2.318665609364613
chr5	76583300	76584300	-1.375499491159192
chr5	76583400	76584400	-1.5665192691813297
chr5	76583500	76584500	-1.2865446811010524
chr5	76583600	76584600	-0.9739125595980652
chr5	76583700	76584700	-0.6279534576846614
chr5	76583800	76584800	0.3652227014597013
chr5	76583900	76584900	0.27368278180439826
chr5	76584000	76585000	0.5488707835381962
chr5	76584100	76585100	0.4162456701814181
chr5	76584200	76585200	0.7075958921996327
chr5	76584300	76585300	0.018292597875344343
chr5	76584400	76585400	-0.20428742503221906
chr5	76584500	76585500	-0.7095529850729481
chr5	76584600	76585600	-0.7754988808741681
chr5	76584700	76585700	-0.9322333561817094
chr5	76584800	76585800	-0.9955114931464776
chr5	76584900	76585900	-0.2611049579272121
chr5	76585000	76586000	-0.44394010326081007
chr5	76585100	76586100	-0.4186618392496225
chr5	76585200	76586200	-0.38478087199634375
chr5	76585300	76586300	0.2456853623870736
chr5	76585600	76586600	0.9655431805324928
chr5	76585700	76586700	1.0315523248069192
chr5	76585800	76586800	1.2490106291578942
chr5	76585900	76586900	1.070840739858158
chr5	76586000	76587000	1.3116372379236236
chr5	76586100	76587100	1.4765298783903873
chr5	76586200	76587200	1.3314885291525491
chr5	76586300	76587300	0.8807589889848609
chr5	76586400	76587400	0.3586572100168417
chr5	76586500	76587500	-0.3585724704715749
chr5	76586600	76587600	-0.13194216593052885
chr5	76586700	76587700	-0.2082816480781073
chr5	76586800	76587800	-0.6693453953971297
chr5	76586900	76587900	-0.8563980868076779
chr5	76587000	76588000	-0.47340155974618064
chr5	76587100	76588100	-0.8664373104507002
chr5	76587200	76588200	-0.6239781410399314
chr5	76587300	76588300	-1.2417358540295056
chr5	76587400	76588400	-0.5323303414619761
chr5	76587500	76588500	-0.2370089694741608
chr5	76587600	76588600	-0.183079268001398
chr5	76587700	76588700	-0.14405400991592854
chr5	76587800	76588800	-0.2201095715271611
chr5	76587900	76588900	0.18272397086937595
chr5	76588000	76589000	-0.19718755962944617
chr5	76588100	76589100	-0.5115491652801636
chr5	76588200	76589200	-0.3228891595129673
chr5	76588300	76589300	0.7575753362896379
chr5	76589400	76590400	0.643955393312042
chr5	76589500	76590500	0.7774751062360009
chr5	76589600	76590600	1.2637459674519764
chr5	76589700	76590700	1.114967178708572
chr5	76589800	76590800	0.7590503178251259
chr5	76589900	76590900	0.7160282271961701
chr5	76590000	76591000	0.9604629835245763
chr5	76590100	76591100	0.9005264570589995
chr5	76590200	76591200	1.2241274985058723
chr5	76590300	76591300	0.8617919560321831
chr5	76591400	76592400	-0.6624546122038452
chr5	76591500	76592500	-1.1244486767155757
chr5	76591600	76592600	-0.9273567418539612
chr5	76591700	76592700	-0.7209322360482359
chr5	76591800	76592800	-0.6468571057180205
chr5	76591900	76592900	-0.03490315278423412
chr5	76592000	76593000	-0.2697730906371504
chr5	76592100	76593100	0.3077808776473925
chr5	76592200	76593200	0.4977104777675744
chr5	76592300	76593300	0.1033393152006524
chr5	76592400	76593400	0.10660002213936387
chr5	76592500	76593500	0.4599361965132484
chr5	76592600	76593600	0.2466576774923264
chr5	76592700	76593700	0.21742242265764106
chr5	76592800	76593800	-0.10216911441052123
chr5	76592900	76593900	-0.5636861353096844
chr5	76593000	76594000	-0.3703219822974278
chr5	76593100	76594100	-0.6506092886955332
chr5	76593200	76594200	-0.7508036789664007
chr5	76593300	76594300	-0.2938159046565513
chr5	76593400	76594400	-0.15394649443436195
chr5	76593500	76594500	-0.5667726156415942
chr5	76593600	76594600	-0.07377358757998738
chr5	76593700	76594700	-0.17040580001552352
chr5	76593800	76594800	0.386127911778092
chr5	76593900	76594900	1.5158445207534903
chr5	76594000	76595000	1.6696248618670146
chr5	76594100	76595100	1.2630224607810143
chr5	76594200	76595200	1.3673710424829928
chr5	76595300	76596300	1.7968421629578537
chr5	76595400	76596400	1.8582919706159875
chr5	76595500	76596500	1.891317271200348
chr5	76595600	76596600	2.3309705127972964
chr5	76595700	76596700	2.083160421902233
chr5	76595800	76596800	2.3907746215314867
chr5	76595900	76596900	2.828061535407973
chr5	76596000	76597000	3.3958218487168748
chr5	76596100	76597100	3.5759783186261465
chr5	76596200	76597200	3.2609084672094117
chr5	76596300	76597300	2.307573068209925
chr5	76596400	76597400	2.068284004233211
chr5	76596500	76597500	2.48839119720125
chr5	76596600	76597600	2.396213593282936
chr5	76596700	76597700	2.971636856685602
chr5	76596800	76597800	2.5393057440853952
chr5	76596900	76597900	1.3093866978596655
chr5	76597000	76598000	0.3702685243428242
chr5	76597100	76598100	0.08879247692015689
chr5	76597200	76598200	0.2239504032276431
chr5	76597300	76598300	0.5546248605151898
chr5	76597400	76598400	1.3193858410446884
chr5	76597500	76598500	0.7406787215314442
chr5	76597600	76598600	0.5734851245934807
chr5	76597700	76598700	0.3375618245104698
chr5	76597800	76598800	-0.042998318825632514
chr5	76597900	76598900	0.5968623203318988
chr5	76598000	76599000	0.693589236171843
chr5	76598100	76599100	0.1456907627398072
chr5	76598200	76599200	0.010496304893651665
chr5	76598300	76599300	-0.21140458568193304
chr5	76598400	76599400	-0.9661023592310696
chr5	76598500	76599500	-1.0117147289308517
chr5	76598600	76599600	-1.0497058981124952
chr5	76598700	76599700	-1.626723068404595
chr5	76598800	76599800	-1.1969710247139451
chr5	76598900	76599900	-1.2851094942683292
chr5	76599000	76600000	-1.6193428538492798
chr5	76599100	76600100	-0.8497308341962342
chr5	76599200	76600200	-0.6878731521933794
chr5	76599300	76600300	-0.4119562684448092
chr5	76599400	76600400	-0.12905899755928849
chr5	76599500	76600500	0.013524945044382336
chr5	76599600	76600600	-0.1883572657452104
chr5	76599700	76600700	-0.11163510655372398
chr5	76599800	76600800	-0.4677577517446595
chr5	76599900	76600900	0.10142362732392173
chr5	76600000	76601000	1.4547023555617322
chr5	76600100	76601100	1.1261044776362703
chr5	76600200	76601200	1.1316519028677958
chr5	76600300	76601300	1.7860402598081435
chr5	76600400	76601400	1.3209413663361316
chr5	76600500	76601500	1.9436994717680784
chr5	76600600	76601600	2.127851886839801
chr5	76600700	76601700	2.487114075458684
chr5	76600800	76601800	2.604694470526438
chr5	76600900	76601900	1.7399088264289608
chr5	76601000	76602000	0.9307676017035248
chr5	76601100	76602100	0.9204774831910284
chr5	76601200	76602200	1.1268759463781364
chr5	76601300	76602300	0.673955791366691
chr5	76601400	76602400	0.8541049628336794
chr5	76601500	76602500	0.2386393001169225
chr5	76601600	76602600	0.6033221698222313
chr5	76601700	76602700	0.27654601777568194
chr5	76601800	76602800	0.8050273995165188
chr5	76601900	76602900	1.317473553000042
chr5	76602000	76603000	1.201058332224939
chr5	76602100	76603100	1.7315298874150111
chr5	76602200	76603200	1.5777909567904094
chr5	76602300	76603300	1.4468504961464068
chr5	76602400	76603400	1.1612494666348965
chr5	76602500	76603500	1.4462347048529614
chr5	76602600	76603600	1.5779001006121247
chr5	76602700	76603700	2.1550039565170023
chr5	76602800	76603800	0.9085234718867586
chr5	76602900	76603900	0.817804753292607
chr5	76603000	76604000	0.6030502812832915
chr5	76603100	76604100	0.1077800619421026
chr5	76603200	76604200	-0.477692333637757
chr5	76603300	76604300	-0.3560470170508675
chr5	76603400	76604400	-0.13627393070963875
chr5	76603500	76604500	-0.30371098501979804
chr5	76603600	76604600	-0.7851515731120312
chr5	76603700	76604700	-1.1792395891833072
chr5	76603800	76604800	0.05367913075398016
chr5	76603900	76604900	0.3856493481022536
chr5	76604000	76605000	0.971846852048123
chr5	76604100	76605100	0.9582539740099888
chr5	76604200	76605200	1.9362350975753564
chr5	76604300	76605300	1.7203493216109509
chr5	76604400	76605400	1.8490350331219882
chr5	76604500	76605500	2.27583328661988
chr5	76604600	76605600	2.2083160928267898
chr5	76604700	76605700	2.5656281298143373
chr5	76604800	76605800	2.290077807298226
chr5	76604900	76605900	2.038671709402919
chr5	76605000	76606000	1.8668930390483525
chr5	76605100	76606100	1.5965743340581973
chr5	76605200	76606200	0.9711580980421854
chr5	76605300	76606300	0.9942141047107148
chr5	76605400	76606400	1.4065346027446206
chr5	76605500	76606500	1.0683144690265558
chr5	76605600	76606600	0.9204740260547842
chr5	76605700	76606700	0.7747547944796553
chr5	76605800	76606800	0.7223946379803811
chr5	76605900	76606900	0.688379800320712
chr5	76606000	76607000	0.6276252579364087
chr5	76606100	76607100	0.919245287764058
chr5	76606200	76607200	1.541264642506354
chr5	76606300	76607300	1.5369827402465566
chr5	76606400	76607400	1.6007219786843994
chr5	76606500	76607500	1.5323075028448694
chr5	76606600	76607600	1.7090410892548995
chr5	76606700	76607700	1.1265286218150043
chr5	76606800	76607800	1.1023911473787935
chr5	76606900	76607900	1.182718708227495
chr5	76607000	76608000	0.6697013447002694
chr5	76607100	76608100	0.48022013288409493
chr5	76607200	76608200	0.01544104748539558
chr5	76607300	76608300	0.4675354703688176
chr5	76607400	76608400	0.14529208865511556
chr5	76607500	76608500	0.007193781940317702
chr5	76607600	76608600	-0.518229392279716
chr5	76607700	76608700	0.381827943409985
chr5	76607800	76608800	0.4492521091354646
chr5	76607900	76608900	0.647683600592557
chr5	76608000	76609000	1.048133373121691
chr5	76608100	76609100	1.5080660809685806
chr5	76608200	76609200	2.0486603654640008
chr5	76608300	76609300	1.5428691604099771
chr5	76608400	76609400	1.362410290105373
chr5	76608500	76609500	1.2096369315340911
chr5	76608600	76609600	1.7027616421720893
chr5	76608700	76609700	0.9405419443587532
chr5	76608800	76609800	0.7644806505071828
chr5	76608900	76609900	0.7190074700466412
chr5	76609000	76610000	0.6875987263516113
chr5	76610200	76611200	0.4746339574420866
chr5	76610300	76611300	-0.08690907673312853
chr5	76610400	76611400	-0.11548415756519813
chr5	76610500	76611500	-0.2368856604686953
chr5	76610600	76611600	-0.3959763490159845
chr5	76610700	76611700	-0.15003300888013224
chr5	76610800	76611800	-0.6639218193735744
chr5	76610900	76611900	-0.3628364135774254
chr5	76611000	76612000	-0.2561478577806865
chr5	76611100	76612100	-0.09876113796622844
chr5	76611200	76612200	0.09426158761586276
chr5	76611300	76612300	1.0065526893098735
chr5	76611400	76612400	1.5056251506392515
chr5	76611500	76612500	2.129576862605549
chr5	76611600	76612600	2.500326132847271
chr5	76611700	76612700	2.9170119012357385
chr5	76611800	76612800	2.351253900948336
chr5	76611900	76612900	2.2467248927937016
chr5	76612000	76613000	1.7531814320237638
chr5	76612100	76613100	1.8124767438517981
chr5	76612200	76613200	1.6604719226996656
chr5	76612300	76613300	1.2305485092765711
chr5	76612400	76613400	0.7241759689363432
chr5	76612500	76613500	0.03997241763223602
chr5	76612600	76613600	0.11163215231860013
chr5	76612700	76613700	-0.5153493331614339
chr5	76612800	76613800	0.5905551293351187
chr5	76612900	76613900	0.6095448079967771
chr5	76613000	76614000	1.4746903970455427
chr5	76613100	76614100	0.803338610275961
chr5	76613200	76614200	0.6566218688206834
chr5	76613300	76614300	0.8960984379876121
chr5	76613400	76614400	1.025787277844668
chr5	76613500	76614500	1.3593438368798698
chr5	76613600	76614600	0.5748924966561156
chr5	76614700	76615700	-1.0878979242337632
chr5	76614800	76615800	-1.1540730283923746
chr5	76614900	76615900	-1.0018428111539928
chr5	76615000	76616000	-0.6717996445356309
chr5	76615100	76616100	-0.8253747704646828
chr5	76615200	76616200	-0.8974059535984568
chr5	76615300	76616300	-0.437898438832545
chr5	76615400	76616400	-0.4814108507820821
chr5	76615500	76616500	0.06424574173144806
chr5	76615600	76616600	0.17778997245563316
chr5	76615700	76616700	0.3197915465208612
chr5	76615800	76616800	0.9887104186204078
chr5	76615900	76616900	1.276806989866653
chr5	76616000	76617000	1.571800894615866
chr5	76616100	76617100	1.8089097087977963
chr5	76616200	76617200	2.07449147868469
chr5	76616300	76617300	1.4799621282397804
chr5	76616400	76617400	1.5127795185672788
chr5	76616500	76617500	1.5203331861706364
chr5	76616600	76617600	1.4720851118852627
chr5	76616700	76617700	1.62729728453428
chr5	76616800	76617800	0.1841962210424303
chr5	76616900	76617900	0.019066865812832474
chr5	76617000	76618000	-0.3074773053650663
chr5	76617100	76618100	-0.4241982650052911
chr5	76617200	76618200	-0.41922073350657935
chr5	76617300	76618300	-0.4741779187330397
chr5	76617400	76618400	-0.3946152504093993
chr5	76617500	76618500	-0.7172626491081465
chr5	76617600	76618600	-0.3762100790767268
chr5	76617700	76618700	-0.20181478929832666
chr5	76617800	76618800	0.9791449656431136
chr5	76617900	76618900	0.8564935010360325
chr5	76618000	76619000	0.9263790459914584
chr5	76618100	76619100	0.8610636862222915
chr5	76618200	76619200	0.7264776496109729
chr5	76618300	76619300	1.2931543853555003
chr5	76618400	76619400	1.032173020877313
chr5	76618500	76619500	1.0657470816712424
chr5	76618900	76619900	-0.14274382557764986
chr5	76619000	76620000	-0.19598460353804276
chr5	76619100	76620100	-0.03909534291060028
chr5	76619200	76620200	0.09048061147705436
chr5	76619300	76620300	-0.09113654198099676
chr5	76619400	76620400	-0.3351286085662562
chr5	76619500	76620500	-0.6765991518925458
chr5	76619600	76620600	-0.4476683983636057
chr5	76619700	76620700	-0.3355429258478181
chr5	76619800	76620800	0.37007879425990814
chr5	76619900	76620900	0.6547575894495855
chr5	76620000	76621000	0.17264224159497113
chr5	76620100	76621100	-0.2691022517327022
chr5	76620200	76621200	-0.4583524041752558
chr5	76620300	76621300	-0.4020229325831628
chr5	76620400	76621400	-0.14398678159188974
chr5	76620500	76621500	0.443679278285016
chr5	76620600	76621600	0.02304342886272106
chr5	76620700	76621700	-0.16595613156638406
chr5	76620800	76621800	-0.5222073805625941
chr5	76620900	76621900	-0.07452604084777792
chr5	76621000	76622000	0.05969251620844681
chr5	76621100	76622100	-0.00918059188795302
chr5	76621200	76622200	-0.1711408602118489
chr5	76621300	76622300	-0.3333636954037625
chr5	76621400	76622400	-0.07413607345294547
chr5	76621500	76622500	-0.1925062749884319
chr5	76621600	76622600	-0.2319709305233336
chr5	76621700	76622700	-0.2492991157549644
chr5	76621800	76622800	-0.007421359361307524
chr5	76621900	76622900	-0.2954006347124241
chr5	76622000	76623000	-0.03522515213708225
chr5	76622100	76623100	0.68765779286596
chr5	76622200	76623200	0.9924899743757062
chr5	76622300	76623300	1.572411337817588
chr5	76622400	76623400	1.3607490466106131
chr5	76622500	76623500	1.3892167835997973
chr5	76622600	76623600	1.5571572283865387
chr5	76622700	76623700	0.7573753980773658
chr5	76622800	76623800	0.6216812411172049
chr5	76622900	76623900	-0.1291833331809528
chr5	76624000	76625000	0.0915889533097847
chr5	76624100	76625100	0.7230632489988328
chr5	76624200	76625200	0.7739714050398767
chr5	76624300	76625300	0.6874418761076365
chr5	76624400	76625400	-0.19048684530942164
chr5	76624500	76625500	0.31842218830776337
chr5	76624600	76625600	0.22060889273090115
chr5	76624700	76625700	0.2414215807264
chr5	76624800	76625800	0.8630853244726102
chr5	76624900	76625900	0.8338711344760882
chr5	76625000	76626000	0.8912762366311497
chr5	76625100	76626100	0.242464794822332
chr5	76625200	76626200	0.3994665170627202
chr5	76626300	76627300	0.3639562279838041
chr5	76626400	76627400	0.19317166324337856
chr5	76626500	76627500	0.3205970104322757
chr5	76626600	76627600	0.3329296363859732
chr5	76626700	76627700	0.2810345623480836
chr5	76626800	76627800	0.6607710942510889
chr5	76626900	76627900	1.1891568466350393
chr5	76627500	76628500	-0.9981756988055308
chr5	76627600	76628600	-0.051345565911035236
chr5	76627700	76628700	-0.20162499173902887
chr5	76627800	76628800	-0.12176988153498625
chr5	76627900	76628900	-0.17148739591277676
chr5	76628000	76629000	-0.1437204114286918
chr5	76628100	76629100	-0.2229360678663248
chr5	76628200	76629200	-0.3507279601263722
chr5	76628300	76629300	-0.09261881698473916
chr5	76628800	76629800	0.10577372312801993
chr5	76628900	76629900	0.667395541498296
chr5	76629000	76630000	1.0036731168434927
chr5	76629100	76630100	0.6998106522767364
chr5	76629200	76630200	0.7272777023106575
chr5	76629300	76630300	1.4077854803406311
chr5	76629400	76630400	1.0760331395245948
chr5	76629500	76630500	1.579600669190622
chr5	76629600	76630600	1.7515365622943446
chr5	76629700	76630700	1.7421038986188302
chr5	76629800	76630800	1.8470771962207408
chr5	76629900	76630900	1.5807119987816396
chr5	76630000	76631000	1.266908195405825
chr5	76631500	76632500	1.9231890665640643
chr5	76631600	76632600	1.4921516790958218
chr5	76631700	76632700	1.3547358668826086
chr5	76631800	76632800	2.0737898864295223
chr5	76631900	76632900	2.324069552021545
chr5	76632000	76633000	2.5945639875591238
chr5	76632100	76633100	2.4891399553380285
chr5	76632200	76633200	2.7656172642597343
chr5	76632300	76633300	2.353672665999328
chr5	76632400	76633400	2.291601523695326
chr5	76632500	76633500	1.8611107294696683
chr5	76632600	76633600	2.2960876427255315
chr5	76632700	76633700	2.5231575168911737
chr5	76632800	76633800	1.910803182726725
chr5	76632900	76633900	0.9159871942490138
chr5	76633000	76634000	0.5711396254761196
chr5	76633100	76634100	0.4456296477747987
chr5	76633200	76634200	-0.14079526571213413
chr5	76633300	76634300	-0.611002897005864
chr5	76633400	76634400	0.04227086465914296
chr5	76633500	76634500	0.7820925387860391
chr5	76633600	76634600	0.8428892025964626
chr5	76633700	76634700	0.457414580978942
chr5	76633800	76634800	0.5644033282939199
chr5	76633900	76634900	0.9493500677633692
chr5	76634000	76635000	0.8317894884261404
chr5	76634100	76635100	0.9318189129402602
chr5	76634200	76635200	1.2452150184897868
chr5	76634300	76635300	1.818713393500674
chr5	76634400	76635400	1.2679340454913317
chr5	76634800	76635800	-0.9450334995805584
chr5	76634900	76635900	-0.3667638100247457
chr5	76635000	76636000	-0.45004658964658295
chr5	76635100	76636100	-0.6181977217886743
chr5	76635200	76636200	-0.3292289039307109
chr5	76635300	76636300	-0.33101193318201416
chr5	76635400	76636400	-0.31052381160408304
chr5	76635500	76636500	-0.5330983352299824
chr5	76635600	76636600	-0.7347120003282035
chr5	76635700	76636700	-0.7084502886548227
chr5	76635800	76636800	0.18699976945011929
chr5	76637700	76638700	2.4741368457856208
chr5	76637800	76638800	2.23813197023244
chr5	76637900	76638900	2.2927348430474312
chr5	76638000	76639000	2.2658507032477417
chr5	76638100	76639100	2.306798898870358
chr5	76638200	76639200	2.2349763141663423
chr5	76638300	76639300	2.174660401914696
chr5	76638400	76639400	1.734108048228048
chr5	76639600	76640600	0.7473793793317158
chr5	76639700	76640700	0.7494252503658573
chr5	76639800	76640800	0.7840977015222558
chr5	76639900	76640900	0.7413389675101933
chr5	76640000	76641000	0.7951533501582162
chr5	76640100	76641100	0.8185586798664856
chr5	76640600	76641600	-1.1019248699264392
chr5	76640700	76641700	-0.9225422536538952
chr5	76640800	76641800	-1.0443126828320402
chr5	76640900	76641900	-0.7075980775986848
chr5	76641000	76642000	-1.2544982880536408
chr5	76641100	76642100	-1.1589349480922666
chr5	76641200	76642200	-0.9185914623080548
chr5	76641300	76642300	-0.5083917280882231
chr5	76641400	76642400	-0.6228331667843546
chr5	76641500	76642500	-0.4374184777491628
chr5	76641600	76642600	-0.5652288696690031
chr5	76641700	76642700	-0.6391506469556141
chr5	76641800	76642800	-1.4245971041977763
chr5	76641900	76642900	-1.2975574706798274
chr5	76642000	76643000	-0.6222272382217977
chr5	76642100	76643100	-0.6187746500004312
chr5	76642200	76643200	-0.8480019666949452
chr5	76642300	76643300	-0.799453281758028
chr5	76642400	76643400	-0.7344725039974525
chr5	76642500	76643500	-1.047220210982944
chr5	76642600	76643600	-0.8905351431324945
chr5	76642700	76643700	-0.8774766838966098
chr5	76642800	76643800	0.8174967789008858
chr5	76642900	76643900	0.06157054756217885
chr5	76645400	76646400	0.8006196507158451
chr5	76645500	76646500	0.3630220117485848
chr5	76645600	76646600	0.1334708646387505
chr5	76646600	76647600	-0.14376524073988814
chr5	76646700	76647700	0.3607342624402465
chr5	76646800	76647800	0.5068392942355949
chr5	76646900	76647900	0.4535303112162062
chr5	76647000	76648000	0.892808606923833
chr5	76647100	76648100	1.45966145781157
chr5	76647200	76648200	1.5236192933213049
chr5	76647300	76648300	1.065282108321379
chr5	76647400	76648400	0.4743732097808955
chr5	76647500	76648500	0.4351980016456959
chr5	76647600	76648600	0.3914139436210841
chr5	76647700	76648700	-0.12943824257388956
chr5	76647800	76648800	-0.3054930002831032
chr5	76647900	76648900	-0.2573389768508519
chr5	76648000	76649000	-0.7269973902504593
chr5	76648100	76649100	-1.5662834730722603
chr5	76648700	76649700	-0.2465353084431167
chr5	76648800	76649800	-0.1967657193652033
chr5	76650100	76651100	-0.09989878976033566
chr5	76650200	76651200	-0.33501837785607785
chr5	76650300	76651300	-0.356789449117266
chr5	76650400	76651400	-0.3384703387903318
chr5	76650500	76651500	-0.3053434433052113
chr5	76650600	76651600	-0.057568444291991226
chr5	76650700	76651700	-0.2094845869102877
chr5	76650800	76651800	0.4605386244156751
chr5	76650900	76651900	0.7521921924965116
chr5	76651000	76652000	0.3686547864227895
chr5	76651600	76652600	0.45032816309292056
chr5	76652400	76653400	-0.0918665088131632
chr5	76652500	76653500	0.13149825265144538
chr5	76652600	76653600	0.43622296913318415
chr5	76652700	76653700	0.8165460500517272
chr5	76652800	76653800	0.6737172235263277
chr5	76652900	76653900	0.518954998627505
chr5	76653000	76654000	0.5054759025607121
chr5	76653100	76654100	0.5352467995880698
chr5	76653200	76654200	0.5984789612910769
chr5	76653300	76654300	0.6489248807157034
chr5	76653400	76654400	0.5233755277394218
chr5	76656700	76657700	-1.255994397271767
chr5	76656800	76657800	-1.6791330630303494
chr5	76656900	76657900	-0.11247234769892316
chr5	76657000	76658000	0.12274462428319019
chr5	76657100	76658100	-0.4277900956633512
chr5	76657200	76658200	-0.8890678162374746
chr5	76657300	76658300	-0.1716203085239662
chr5	76657400	76658400	-0.26492949942358035
chr5	76657500	76658500	0.023980022651899628
chr5	76657600	76658600	0.42591738788120864
chr5	76657700	76658700	1.4473221611773377
chr5	76657800	76658800	1.484142963201634
chr5	76657900	76658900	1.448837880573545
chr5	76658000	76659000	1.751940422653791
chr5	76658100	76659100	2.074692881188315
chr5	76658200	76659200	2.439016134752018
chr5	76658300	76659300	1.7298430479028477
chr5	76658400	76659400	1.1196305603435632
chr5	76658500	76659500	0.7524860641456212
chr5	76658600	76659600	0.386495893483411
chr5	76658700	76659700	-0.5373063460881429
chr5	76658800	76659800	-0.3688163148245837
chr5	76658900	76659900	0.07267398056729586
chr5	76659000	76660000	-0.10807090978350739
chr5	76659100	76660100	0.13273477669416672
chr5	76659200	76660200	0.4839938611495139
chr5	76659300	76660300	0.475965722363409
chr5	76659400	76660400	1.2924084138248568
chr5	76659500	76660500	1.5358321299794468
chr5	76660100	76661100	0.38070466692926097
chr5	76660200	76661200	0.5774344895611758
chr5	76660300	76661300	-0.0662778364125035
chr5	76660400	76661400	0.3305883955330233
chr5	76660500	76661500	0.5057519705473807
chr5	76660600	76661600	0.6011412328827771
chr5	76660700	76661700	0.7178711020379969
chr5	76660800	76661800	0.1171654635614304
chr5	76660900	76661900	0.4790783547374841
chr5	76661000	76662000	0.33520840063045576
chr5	76661100	76662100	0.38068141615038703
chr5	76661200	76662200	0.12814544191080182
chr5	76661300	76662300	1.4298213165442677
chr5	76661400	76662400	0.1460796752689969
chr5	76661500	76662500	0.3635311578587035
chr5	76661600	76662600	0.3712082752139612
chr5	76661700	76662700	0.1075511524030432
chr5	76661800	76662800	0.34154788830207744
chr5	76661900	76662900	-0.25938472978265725
chr5	76662000	76663000	-0.2241843408678617
chr5	76662100	76663100	0.34361101889570506
chr5	76662200	76663200	0.584211592111782
chr5	76662300	76663300	0.08975982822367265
chr5	76662400	76663400	0.6481656788812478
chr5	76662500	76663500	0.3567940153005443
chr5	76662600	76663600	0.10357505021201173
chr5	76662700	76663700	0.2429357788619973
chr5	76662800	76663800	0.6421440438352526
chr5	76662900	76663900	1.4537091685895331
chr5	76664600	76665600	1.2999827962899095
chr5	76664700	76665700	0.28148204880807143
chr5	76664800	76665800	0.2892292925721044
chr5	76664900	76665900	-0.30367395688853915
chr5	76665000	76666000	-0.30529305737171303
chr5	76665100	76666100	-0.3607553930083881
chr5	76665200	76666200	-0.21011126562538726
chr5	76665300	76666300	-0.06599151180753622
chr5	76665400	76666400	-0.27814230382400595
chr5	76665500	76666500	0.356890439624583
chr5	76665600	76666600	-0.7611436474035539
chr5	76665700	76666700	-0.3023882270417532
chr5	76665800	76666800	-0.6809080745113602
chr5	76665900	76666900	-0.7285466083883766
chr5	76666000	76667000	-1.1498684338476695
chr5	76666100	76667100	-1.0608589925376286
chr5	76666200	76667200	-1.3382614214569557
chr5	76666300	76667300	-1.4881527741263243
chr5	76666400	76667400	-1.234496758473544
chr5	76666500	76667500	-1.2937671783096676
chr5	76666600	76667600	-0.637223632992626
chr5	76666700	76667700	-0.4274361406894821
chr5	76666800	76667800	-0.3598185983198299
chr5	76666900	76667900	0.6028796388087746
chr5	76667900	76668900	2.1300619809963925
chr5	76668000	76669000	1.7452685040332931
chr5	76668100	76669100	1.5255072039345727
chr5	76668200	76669200	1.6571596017519077
chr5	76668300	76669300	1.7456096960353782
chr5	76668400	76669400	1.0206746662231383
chr5	76668500	76669500	1.1120980228225066
chr5	76668600	76669600	0.8791157118706951
chr5	76668700	76669700	0.11064810124232584
chr5	76668800	76669800	0.2047806716185144
chr5	76668900	76669900	0.1520204584426329
chr5	76669000	76670000	0.7992308488533945
chr5	76669100	76670100	0.4408206317410765
chr5	76669200	76670200	0.6793830887532871
chr5	76669300	76670300	0.6256158503904646
chr5	76669400	76670400	1.1627755298973683
chr5	76669500	76670500	1.3183115294927978
chr5	76669600	76670600	0.6088128100661397
chr5	76669700	76670700	1.2056784604388109
chr5	76669800	76670800	0.8001083242460024
chr5	76669900	76670900	0.5354483490121411
chr5	76670000	76671000	0.010636962096350667
chr5	76670100	76671100	0.8172338491907312
chr5	76670200	76671200	0.3363726651376392
chr5	76670300	76671300	-0.2139427480127915
chr5	76670400	76671400	0.07094973293320664
chr5	76670500	76671500	-0.13880469645707555
chr5	76670600	76671600	0.7922559062168802
chr5	76671200	76672200	2.027473651699906
chr5	76671500	76672500	1.8986911396529325
chr5	76671600	76672600	2.1315009496936312
chr5	76671700	76672700	1.3014852970984718
chr5	76671800	76672800	1.066735687200713
chr5	76671900	76672900	0.3698577220542086
chr5	76672300	76673300	0.3723182879907118
chr5	76672400	76673400	0.7018767600381318
chr5	76672500	76673500	1.0640134040164169
chr5	76672600	76673600	0.6673324962063792
chr5	76672700	76673700	1.2423952825938416
chr5	76672800	76673800	0.9743604914815788
chr5	76672900	76673900	1.2034048826115231
chr5	76673000	76674000	1.5263838578441822
chr5	76673100	76674100	1.4726245715435329
chr5	76673200	76674200	1.3914818272828942
chr5	76673300	76674300	1.0334877653294696
chr5	76673400	76674400	1.0544691160034838
chr5	76673500	76674500	1.1305445637711675
chr5	76673600	76674600	1.552816628732929
chr5	76673700	76674700	2.0429441714220253
chr5	76673800	76674800	2.4903313926950843
chr5	76673900	76674900	2.1875798004022973
chr5	76674000	76675000	1.6948913368159575
chr5	76674100	76675100	1.6966858093741832
chr5	76674200	76675200	1.4864079638105419
chr5	76674300	76675300	1.7433258256728916
chr5	76674400	76675400	1.3264291492104616
chr5	76674500	76675500	0.5038121787719805
chr5	76674600	76675600	0.3222717868889126
chr5	76674700	76675700	-0.030974067029409632
chr5	76674800	76675800	-0.704962474423742
chr5	76674900	76675900	-0.5880590769655734
chr5	76675000	76676000	-0.37275994061862755
chr5	76675100	76676100	-0.95805675505752
chr5	76675200	76676200	-1.0696300571430084
chr5	76675300	76676300	-1.874584293581877
chr5	76675400	76676400	-1.1615230374168986
chr5	76675500	76676500	-0.02668901472231195
chr5	76675600	76676600	-0.7571137433352706
chr5	76675700	76676700	-0.7029656844057094
chr5	76675800	76676800	-0.11667616778440762
chr5	76675900	76676900	-0.2369015186983135
chr5	76676000	76677000	0.5548951049024484
chr5	76676100	76677100	1.4078834690463735
chr5	76676200	76677200	1.2201814908091333
chr5	76676300	76677300	1.5502478877247765
chr5	76676400	76677400	1.8550206173439048
chr5	76676500	76677500	1.6536406914521231
chr5	76676600	76677600	2.2573555339870413
chr5	76676700	76677700	2.5695871344060657
chr5	76676800	76677800	1.8378496688704749
chr5	76676900	76677900	2.2499011271322265
chr5	76677000	76678000	1.8692179436607734
chr5	76677100	76678100	0.7931664187597702
chr5	76677200	76678200	0.9370368237626284
chr5	76677300	76678300	1.1376856703295306
chr5	76677400	76678400	1.218528479030143
chr5	76677500	76678500	1.0805149472660018
chr5	76677600	76678600	1.106437531995942
chr5	76677700	76678700	0.5328554575168735
chr5	76677800	76678800	1.6007558393554902
chr5	76677900	76678900	1.3065413120818703
chr5	76678000	76679000	0.33194038209231946
chr5	76678100	76679100	0.8843034690704495
chr5	76678200	76679200	1.0467090191585355
chr5	76678300	76679300	1.269003853013353
chr5	76678400	76679400	0.8738853113965891
chr5	76678500	76679500	1.1542349303542063
chr5	76678600	76679600	1.3312786709109588
chr5	76678700	76679700	1.9305470372094784
chr5	76678800	76679800	1.152407616961679
chr5	76678900	76679900	1.2814250187831724
chr5	76679000	76680000	1.8907841642966652
chr5	76679100	76680100	1.403408335948705
chr5	76679200	76680200	1.533423858830505
chr5	76679300	76680300	1.3710770105575472
chr5	76679400	76680400	1.0114934330410603
chr5	76679500	76680500	0.46156662421204997
chr5	76679600	76680600	0.1407873216972967
chr5	76679700	76680700	-0.116141698980627
chr5	76679800	76680800	0.2129617416297172
chr5	76679900	76680900	0.03425978561654674
chr5	76680000	76681000	-0.054089989946392726
chr5	76681200	76682200	-0.6442000282607715
chr5	76681300	76682300	-0.5382676686046595
chr5	76681400	76682400	-0.8311198777643493
chr5	76681500	76682500	-0.5190503646723759
chr5	76681600	76682600	-0.4348235632899317
chr5	76681700	76682700	0.024991972035210662
chr5	76681800	76682800	0.2296497224623126
chr5	76681900	76682900	1.190229641677928
chr5	76682000	76683000	1.0217455599316774
chr5	76682100	76683100	1.1612405513501842
chr5	76682200	76683200	1.569128894442337
chr5	76682300	76683300	1.7521944033266064
chr5	76682400	76683400	1.5992701099276283
chr5	76682500	76683500	1.240221258243175
chr5	76682600	76683600	1.7912912085272312
chr5	76682700	76683700	1.6853518383994994
chr5	76682800	76683800	1.5491152754402198
chr5	76682900	76683900	1.6598065733863845
chr5	76683000	76684000	1.1279957364795103
chr5	76683100	76684100	0.9250132592526248
chr5	76683200	76684200	0.9040983272381548
chr5	76683300	76684300	0.775228291332529
chr5	76683400	76684400	1.0143521143746241
chr5	76683500	76684500	1.6794147264789403
chr5	76683600	76684600	1.5364044181152052
chr5	76683700	76684700	1.3764426957183624
chr5	76683800	76684800	1.3110662558353223
chr5	76683900	76684900	0.8003872054990394
chr5	76684000	76685000	1.9160490303324826
chr5	76684100	76685100	1.911229571093513
chr5	76684200	76685200	1.8647767381163929
chr5	76684300	76685300	1.858026282374524
chr5	76684400	76685400	1.4822572030292298
chr5	76684500	76685500	1.0211265857906988
chr5	76684600	76685600	0.8677890007262695
chr5	76684700	76685700	0.7021533601168389
chr5	76684800	76685800	0.8968415294871843
chr5	76684900	76685900	0.8171848904455624
chr5	76685000	76686000	-0.09103269398404333
chr5	76685100	76686100	0.20076906913743267
chr5	76685200	76686200	0.2357004004864269
chr5	76685300	76686300	0.1775126950487475
chr5	76685400	76686400	0.8894791550051017
chr5	76685500	76686500	1.1188895318484258
chr5	76685600	76686600	0.3853837165283426
chr5	76685700	76686700	0.4692467361761507
chr5	76685800	76686800	0.2917227062095642
chr5	76685900	76686900	0.8846577417423116
chr5	76686000	76687000	0.8574525854265181
chr5	76686100	76687100	0.7744755978163802
chr5	76686200	76687200	0.860695187446951
chr5	76686300	76687300	0.6301456204499887
chr5	76686400	76687400	0.4961818490182207
chr5	76686500	76687500	0.5702621508134272
chr5	76686600	76687600	1.2864343989176241
chr5	76686700	76687700	1.5140054700731158
chr5	76686800	76687800	2.4322773196723584
chr5	76686900	76687900	2.363810433777319
chr5	76687000	76688000	2.5655815728018574
chr5	76687100	76688100	2.886710620718328
chr5	76687200	76688200	2.3885395158117086
chr5	76687300	76688300	2.562038495926396
chr5	76687400	76688400	2.0993727143081102
chr5	76687500	76688500	2.1701407643399566
chr5	76687600	76688600	2.4066415844732783
chr5	76687700	76688700	2.5754098508138124
chr5	76687800	76688800	1.919008024475795
chr5	76687900	76688900	1.8103008000521248
chr5	76688000	76689000	1.7974951543349893
chr5	76688100	76689100	1.4930599526498016
chr5	76688200	76689200	1.7607041922968265
chr5	76689300	76690300	0.06106860790525175
chr5	76689400	76690400	0.140913479411988
chr5	76689500	76690500	0.5199726801915401
chr5	76689600	76690600	-0.08553445418249664
chr5	76689700	76690700	-0.2745326612548664
chr5	76689800	76690800	0.4692132738057658
chr5	76689900	76690900	0.8237740103228733
chr5	76690000	76691000	1.0982415652434965
chr5	76690100	76691100	1.4355332996553762
chr5	76690200	76691200	1.6336912140262445
chr5	76690300	76691300	1.2490207539178062
chr5	76690400	76691400	1.96846684940546
chr5	76690500	76691500	1.6122563736488618
chr5	76690600	76691600	1.9103587202546088
chr5	76690700	76691700	2.472386108236286
chr5	76690800	76691800	2.4850691284799744
chr5	76690900	76691900	1.8611339889633192
chr5	76691000	76692000	2.121518616270653
chr5	76691100	76692100	1.5251651892057747
chr5	76691200	76692200	1.588800737958932
chr5	76691300	76692300	2.1996565648121047
chr5	76691400	76692400	1.4002762278507772
chr5	76691500	76692500	2.0048564578922408
chr5	76691600	76692600	2.0920447952707426
chr5	76691700	76692700	1.5295265712880453
chr5	76691800	76692800	1.4772694689161332
chr5	76691900	76692900	1.4017544222115157
chr5	76692000	76693000	1.2340432392590528
chr5	76692100	76693100	1.678687690572605
chr5	76692200	76693200	1.6183339995664978
chr5	76692300	76693300	1.1423038406026962
chr5	76692400	76693400	1.1109457331495285
chr5	76692500	76693500	0.2783442990374536
chr5	76692600	76693600	-0.10079628186136068
chr5	76692700	76693700	0.4790576431558736
chr5	76692800	76693800	0.3940911839204177
chr5	76692900	76693900	0.7417661156638102
chr5	76693000	76694000	0.5001750432952802
chr5	76693100	76694100	0.3932473943284662
chr5	76693200	76694200	0.3157473200390826
chr5	76693300	76694300	0.14616451624997398
chr5	76693400	76694400	0.30444005984025346
chr5	76693500	76694500	0.7486784866647197
chr5	76693600	76694600	1.126278852298548
chr5	76693700	76694700	0.18784714428879087
chr5	76693800	76694800	0.11471520746559476
chr5	76693900	76694900	-0.07730653569835044
chr5	76694000	76695000	0.29249800925474073
chr5	76694100	76695100	-0.5978294836701389
chr5	76694200	76695200	-0.633153494022426
chr5	76694300	76695300	-0.4386971540324592
chr5	76694400	76695400	-0.5628250686124713
chr5	76694500	76695500	0.2763721801932171
chr5	76694600	76695600	0.4969378370398013
chr5	76694700	76695700	0.8437891590848364
chr5	76694800	76695800	0.8419872476481667
chr5	76695900	76696900	1.313619215763118
chr5	76696000	76697000	1.492040437875205
chr5	76696100	76697100	1.520606707121753
chr5	76696200	76697200	1.6007503217935055
chr5	76696300	76697300	1.0293549035880163
chr5	76696800	76697800	1.2679055360269325
chr5	76696900	76697900	0.7060758165271354
chr5	76697000	76698000	0.8116034842414654
chr5	76697100	76698100	1.0592588724056542
chr5	76697200	76698200	1.4968287498081727
chr5	76697300	76698300	1.6250214312303928
chr5	76697400	76698400	1.7951110004916335
chr5	76697500	76698500	1.4973784509093937
chr5	76697600	76698600	0.6519270986742844
chr5	76697700	76698700	0.9524023977471896
chr5	76697800	76698800	1.5290960878029225
chr5	76697900	76698900	2.0684669233693973
chr5	76698000	76699000	1.8542845582135048
chr5	76698100	76699100	1.7180779911879152
chr5	76698200	76699200	1.5664389095899898
chr5	76698300	76699300	1.4086768675540426
chr5	76698400	76699400	0.8094623008399402
chr5	76698500	76699500	1.5067096657557864
chr5	76698600	76699600	2.26024352550833
chr5	76699900	76700900	1.2651965682990571
chr5	76700000	76701000	1.0368630523728948
chr5	76700100	76701100	1.060167878337275
chr5	76704000	76705000	-0.5071809268217309
chr5	76704100	76705100	-0.4400908085414881
chr5	76704200	76705200	0.42933837199882097
chr5	76704300	76705300	-0.029702380324199338
chr5	76704400	76705400	-0.13592182300152045
chr5	76704500	76705500	-0.039536205283010835
chr5	76704600	76705600	-0.4037818235641214
chr5	76704700	76705700	-0.5874516220544387
chr5	76704800	76705800	-0.490014004612815
chr5	76704900	76705900	-0.3043974424042689
chr5	76705000	76706000	-0.15672079843172637
chr5	76705100	76706100	-0.22174917606155087
chr5	76705200	76706200	-0.8238293867853352
chr5	76705300	76706300	-0.4815215935841815
chr5	76705400	76706400	0.02059790834039361
chr5	76705500	76706500	-0.023601009662688136
chr5	76705600	76706600	0.2648759528818314
chr5	76705700	76706700	1.267181318822628
chr5	76705800	76706800	1.4261032285607749
chr5	76705900	76706900	1.5125440561035812
chr5	76706000	76707000	1.2294088095824123
chr5	76706100	76707100	1.3576104519852272
chr5	76706200	76707200	1.292531105038797
chr5	76706300	76707300	1.2991939379711108
chr5	76706400	76707400	0.9580637479004441
chr5	76708300	76709300	1.186960486577732
chr5	76708400	76709400	0.8358541952401692
chr5	76708500	76709500	0.5553148419577952
chr5	76708600	76709600	0.7818459463033938
chr5	76708700	76709700	1.2380772265285764
chr5	76708800	76709800	1.3690005300348698
chr5	76708900	76709900	1.5361424229845824
chr5	76709000	76710000	1.7384316028815643
chr5	76709100	76710100	1.805107412611344
chr5	76709200	76710200	2.0845643361984716
chr5	76709300	76710300	1.1971323159491878
chr5	76709400	76710400	1.5042888819236668
chr5	76709500	76710500	1.5808107571237522
chr5	76709600	76710600	1.3612843013382967
chr5	76709700	76710700	0.6678099079312569
chr5	76709800	76710800	0.4859125133150856
chr5	76709900	76710900	0.2104973911017557
chr5	76710000	76711000	-0.25986355925018845
chr5	76710100	76711100	-0.8656157865875825
chr5	76713200	76714200	1.0222101736301827
chr5	76713300	76714300	0.35509754941015714
chr5	76713400	76714400	1.064972237399241
chr5	76713500	76714500	1.4097324352203242
chr5	76713600	76714600	1.5771555106748547
chr5	76713700	76714700	1.3382495177814429
chr5	76713800	76714800	1.1551767563758002
chr5	76713900	76714900	1.4118225217379323
chr5	76714000	76715000	1.1353764169069527
chr5	76714100	76715100	0.6991363053074126
chr5	76716800	76717800	1.2473088610280296
chr5	76716900	76717900	1.5516997242034998
chr5	76717000	76718000	1.573916810421275
chr5	76717100	76718100	1.25450446747723
chr5	76717200	76718200	1.0037980990052802
chr5	76717300	76718300	1.0817726117132973
chr5	76717400	76718400	1.0758499807100892
chr5	76717500	76718500	1.1587113609839643
chr5	76717600	76718600	1.071802973693228
chr5	76717700	76718700	0.7067286691226508
chr5	76718200	76719200	0.11469551744855015
chr5	76718300	76719300	0.027412971342957185
chr5	76718400	76719400	0.102243346408976
chr5	76718500	76719500	-0.0145335489105614
chr5	76718600	76719600	-0.2989875182599397
chr5	76718700	76719700	-0.7723306379875137
chr5	76718800	76719800	-0.8970421217436879
chr5	76718900	76719900	-0.12798133497288522
chr5	76719000	76720000	0.5837497402580195
chr5	76719100	76720100	1.0740762533919384
chr5	76719200	76720200	0.12442747842887955
chr5	76719300	76720300	-0.5169198119624554
chr5	76719400	76720400	0.30681837213024
chr5	76719500	76720500	0.7809466590605277
chr5	76719600	76720600	0.4889670865577878
chr5	76719700	76720700	0.5824829518558806
chr5	76719800	76720800	0.6611044424712079
chr5	76719900	76720900	0.2454425810313177
chr5	76720000	76721000	0.039837255440884345
chr5	76720100	76721100	-0.40635022301334395
chr5	76720200	76721200	0.15765504051876714
chr5	76720300	76721300	0.9464277123122008
chr5	76720400	76721400	-0.0623444926299554
chr5	76720500	76721500	-0.3218732019347773
chr5	76720600	76721600	0.33506297367743404
chr5	76720700	76721700	1.0638946487240315
chr5	76720800	76721800	1.3692021034533992
chr5	76720900	76721900	1.39239688137832
chr5	76721000	76722000	1.6050849998881245
chr5	76721100	76722100	1.62749667057838
chr5	76721200	76722200	1.5280059083013766
chr5	76721300	76722300	1.6609311383824483
chr5	76721400	76722400	1.5734675343062223
chr5	76721500	76722500	1.5268128582290177
chr5	76721600	76722600	1.81057089225022
chr5	76721700	76722700	1.2230564587881878
chr5	76721800	76722800	1.0473466424005358
chr5	76721900	76722900	0.8721804057043943
chr5	76722000	76723000	0.4981085607743587
chr5	76722100	76723100	0.2842535917189892
chr5	76722200	76723200	0.12162490045273636
chr5	76722300	76723300	-0.19788752426931644
chr5	76722400	76723400	-1.1127289393659898
chr5	76722500	76723500	-0.9788416491978701
chr5	76722600	76723600	-1.1177082660789204
chr5	76722700	76723700	-0.8174873586286011
chr5	76722800	76723800	-1.2884390939910957
chr5	76722900	76723900	-0.6335436039516935
chr5	76723000	76724000	-0.8394484409496157
chr5	76723100	76724100	-0.4704239008466877
chr5	76723200	76724200	-0.10646534650355646
chr5	76723300	76724300	0.3533529119905505
chr5	76723400	76724400	1.8070606747095628
chr5	76723500	76724500	1.7098527605163452
chr5	76723600	76724600	1.7675313269644894
chr5	76723700	76724700	2.006954256526317
chr5	76723800	76724800	2.216398021251575
chr5	76723900	76724900	2.702537172778518
chr5	76724000	76725000	2.8246195268818672
chr5	76724100	76725100	2.931227545368315
chr5	76724200	76725200	2.5860392584291807
chr5	76724300	76725300	2.183145147188867
chr5	76724400	76725400	1.7935599712971817
chr5	76724500	76725500	2.1806876108583486
chr5	76724600	76725600	1.684540823312615
chr5	76724700	76725700	1.1500056524254811
chr5	76724800	76725800	1.1655817953486132
chr5	76724900	76725900	0.4680169975663018
chr5	76725000	76726000	0.7005190004823891
chr5	76725100	76726100	0.6644134301704844
chr5	76725200	76726200	0.6259361359829639
chr5	76725300	76726300	0.3925932297903438
chr5	76725400	76726400	1.0834411359179783
chr5	76725500	76726500	0.37073921706298796
chr5	76725600	76726600	0.3785884154697264
chr5	76725700	76726700	0.6572142777489619
chr5	76725800	76726800	0.7291196949561825
chr5	76725900	76726900	0.7392388962982559
chr5	76726000	76727000	0.5564209091272515
chr5	76726100	76727100	0.3677601579394697
chr5	76726200	76727200	0.6911659515071915
chr5	76726300	76727300	0.9487068897513784
chr5	76726400	76727400	0.09308447367724096
chr5	76726500	76727500	0.05694169212600385
chr5	76726600	76727600	0.1888222245461239
chr5	76726700	76727700	0.4226545016082954
chr5	76728800	76729800	1.464573992637645
chr5	76728900	76729900	1.067083708287557
chr5	76729000	76730000	0.8182548420319821
chr5	76729100	76730100	0.6936293892574246
chr5	76729200	76730200	0.4672656429266326
chr5	76729300	76730300	0.276580896780445
chr5	76729400	76730400	0.5433436754051817
chr5	76729500	76730500	0.3849248655532086
chr5	76729600	76730600	0.6159670074601338
chr5	76729700	76730700	0.4314792698544697
chr5	76729800	76730800	0.5568443944560076
chr5	76729900	76730900	1.5549303242064252
chr5	76730000	76731000	1.7317926957170342
chr5	76730100	76731100	1.35905385557713
chr5	76730200	76731200	0.8528226074024711
chr5	76730300	76731300	0.4972536124905483
chr5	76730400	76731400	0.9985996364006948
chr5	76730500	76731500	0.7848719764290841
chr5	76730600	76731600	1.028139511288391
chr5	76730700	76731700	1.4625093993399796
chr5	76730800	76731800	1.0877924019948748
chr5	76730900	76731900	0.5341054105889302
chr5	76731000	76732000	1.0569875927509003
chr5	76731600	76732600	2.795341436812368
chr5	76731700	76732700	2.5540276959295
chr5	76731800	76732800	2.8465479984426634
chr5	76731900	76732900	2.7886786780749238
chr5	76732000	76733000	2.8460783241744703
chr5	76732100	76733100	2.117446826349925
chr5	76732200	76733200	3.677122195821563
chr5	76732300	76733300	4.167895690885507
chr5	76732400	76733400	4.584330958199859
chr5	76732500	76733500	3.894831964079472
chr5	76732600	76733600	3.411345693262786
chr5	76732700	76733700	2.9086654467226856
chr5	76732800	76733800	2.7873596219600194
chr5	76732900	76733900	2.7993807383638867
chr5	76733000	76734000	2.18365317315372
chr5	76733100	76734100	2.1350114871840398
chr5	76733200	76734200	1.0180814548814603
chr5	76733300	76734300	0.3878219890364166
chr5	76733400	76734400	0.2573652732037387
chr5	76733500	76734500	0.4413233324610655
chr5	76733600	76734600	0.7121808672187756
chr5	76733700	76734700	1.62328976994814
chr5	76733800	76734800	1.4229268931760557
chr5	76733900	76734900	1.4850761082445914
chr5	76734000	76735000	1.0790395177497825
chr5	76734100	76735100	1.103826573210207
chr5	76734200	76735200	1.2884123596737358
chr5	76734300	76735300	1.4024257680391763
chr5	76734400	76735400	1.1671779311340928
chr5	76734500	76735500	1.291043688693905
chr5	76734600	76735600	1.2400040304471345
chr5	76734700	76735700	0.4462552262892948
chr5	76734800	76735800	0.5125387688586032
chr5	76734900	76735900	0.47877701123646704
chr5	76735000	76736000	1.1159496657735104
chr5	76735100	76736100	1.4229242328314942
chr5	76735200	76736200	0.4277095579530548
chr5	76735300	76736300	-0.1428139949266125
chr5	76735400	76736400	-0.5212445215432531
chr5	76735500	76736500	-1.118937159568335
chr5	76735600	76736600	-1.0692092325480598
chr5	76735700	76736700	-0.8254783044913397
chr5	76735800	76736800	-0.9458323613150428
chr5	76735900	76736900	-1.1076633497484214
chr5	76736000	76737000	-1.3849061098185949
chr5	76736100	76737100	-1.6425123306424472
chr5	76736200	76737200	-0.5442245081585725
chr5	76736300	76737300	-0.26080948400107273
chr5	76736400	76737400	-0.17709527754144666
chr5	76736500	76737500	0.0817900478451379
chr5	76736600	76737600	-0.1609165497878552
chr5	76736700	76737700	-0.15850716764429815
chr5	76736800	76737800	-0.2117970553572666
chr5	76736900	76737900	0.06303519876027293
chr5	76737000	76738000	0.18912888501354616
chr5	76737100	76738100	0.31797224583635925
chr5	76737200	76738200	0.04944515264081442
chr5	76737300	76738300	0.4547138309748776
chr5	76737400	76738400	0.674341992621977
chr5	76737500	76738500	0.595102491785001
chr5	76737600	76738600	0.6228701617743633
chr5	76737700	76738700	0.8149490374130641
chr5	76737800	76738800	1.0449401738549269
chr5	76737900	76738900	0.8922110367419335
chr5	76738000	76739000	0.8088588695663668
chr5	76738100	76739100	0.7422693923869014
chr5	76738200	76739200	1.2315519396596435
chr5	76740300	76741300	0.5040292685151677
chr5	76740400	76741400	0.6842306424841691
chr5	76740500	76741500	0.839465592896607
chr5	76740600	76741600	0.9943794447255478
chr5	76740700	76741700	0.7808049901888449
chr5	76740800	76741800	1.3669737576981176
chr5	76740900	76741900	1.5257650169977557
chr5	76741000	76742000	1.2479858377240085
chr5	76741100	76742100	1.309607255367068
chr5	76741200	76742200	1.127428717650586
chr5	76741300	76742300	1.1107635352830658
chr5	76741400	76742400	1.3549558525658687
chr5	76741500	76742500	1.4800989139413767
chr5	76741600	76742600	0.5690170212202205
chr5	76741700	76742700	0.7081412427570145
chr5	76741800	76742800	0.2634107025481264
chr5	76741900	76742900	-0.02694737965022194
chr5	76742000	76743000	0.43380313811388077
chr5	76742100	76743100	0.8349645881821058
chr5	76742200	76743200	0.7619673390529175
chr5	76742300	76743300	0.5201168063362083
chr5	76742400	76743400	-0.01679599819823149
chr5	76742500	76743500	-0.4942145914544651
chr5	76742600	76743600	0.6285050088525966
chr5	76742700	76743700	0.32553078817712144
chr5	76742800	76743800	0.5517423418027011
chr5	76742900	76743900	0.7393111468177519
chr5	76743000	76744000	0.5151178394171444
chr5	76744100	76745100	1.2829350765888992
chr5	76744200	76745200	1.1545513722729903
chr5	76745400	76746400	-1.1522320885220176
chr5	76745500	76746500	-0.5310294059721922
chr5	76745600	76746600	-0.20462732827989644
chr5	76745700	76746700	0.2967147137498927
chr5	76745800	76746800	0.4440611211296048
chr5	76745900	76746900	0.5797096260380232
chr5	76746000	76747000	0.6569125566718057
chr5	76746100	76747100	0.5689748657714709
chr5	76746200	76747200	0.7973171220261588
chr5	76746300	76747300	0.6407490771874016
chr5	76746400	76747400	0.5183957808790396
chr5	76746500	76747500	0.16213618761780962
chr5	76746600	76747600	-0.06340377681389253
chr5	76746700	76747700	-0.3706848455601193
chr5	76746800	76747800	-1.0200975320654195
chr5	76746900	76747900	-1.1579874134209045
chr5	76747000	76748000	-1.6537012211705988
chr5	76747100	76748100	-1.6761209996196034
chr5	76747200	76748200	-1.0377630419311965
chr5	76747300	76748300	-0.5989700461039645
chr5	76747400	76748400	0.34081805483916144
chr5	76747500	76748500	0.8632579150938786
chr5	76747600	76748600	1.1667460240983565
chr5	76747700	76748700	1.3192362331996101
chr5	76747800	76748800	1.6412438106593807
chr5	76747900	76748900	1.9203702452774287
chr5	76748000	76749000	2.312214252350524
chr5	76748100	76749100	2.694225191977226
chr5	76748200	76749200	2.6501899229778134
chr5	76748300	76749300	2.241696231872594
chr5	76748400	76749400	1.0911570563685815
chr5	76748500	76749500	0.9472119303289154
chr5	76748600	76749600	0.3859552492631339
chr5	76748700	76749700	0.5177488572244412
chr5	76748800	76749800	0.5290932486765823
chr5	76748900	76749900	0.25901011397196705
chr5	76749000	76750000	0.2624621534089318
chr5	76749100	76750100	0.04271062196750503
chr5	76749200	76750200	-0.5733982120920639
chr5	76749300	76750300	-0.7120486896932247
chr5	76749400	76750400	0.23437997135219624
chr5	76749500	76750500	0.3680101830173853
chr5	76749600	76750600	0.8527665331548955
chr5	76749700	76750700	0.06641430289363316
chr5	76749800	76750800	0.5027024962802046
chr5	76749900	76750900	0.3640156221094069
chr5	76750000	76751000	1.2064594545838694
chr5	76750100	76751100	0.3979335871155901
chr5	76750200	76751200	0.3793759557289615
chr5	76750300	76751300	0.3232954283040762
chr5	76750400	76751400	0.2908013266218722
chr5	76750500	76751500	0.240115462910849
chr5	76750600	76751600	0.3937944814582371
chr5	76750700	76751700	0.9169213565897321
chr5	76750800	76751800	1.0833578813693616
chr5	76750900	76751900	1.5866096671145278
chr5	76751000	76752000	1.0938719859767188
chr5	76751100	76752100	2.299729024670838
chr5	76751200	76752200	2.2521672930788457
chr5	76751300	76752300	2.5085415358680847
chr5	76751400	76752400	2.290738529492257
chr5	76751500	76752500	2.3128633182748093
chr5	76751600	76752600	2.2162032493457144
chr5	76751700	76752700	2.1901451915137566
chr5	76751800	76752800	1.8461582882652368
chr5	76751900	76752900	1.5973182941190005
chr5	76752000	76753000	1.4135022134649762
chr5	76752100	76753100	0.6872564738676772
chr5	76752200	76753200	1.0147003684370826
chr5	76754100	76755100	0.7262440914484244
chr5	76754200	76755200	0.8545976009201817
chr5	76754300	76755300	0.7024413712100769
chr5	76754400	76755400	1.4092944185883205
chr5	76754500	76755500	1.5527276391298792
chr5	76754600	76755600	1.45747377994848
chr5	76754700	76755700	1.1584790321311744
chr5	76754800	76755800	1.307693138631232
chr5	76754900	76755900	0.7817359148385817
chr5	76755000	76756000	0.7637781607735438
chr5	76755100	76756100	0.7448032782052009
chr5	76755200	76756200	0.7109428558612071
chr5	76755300	76756300	0.9596780915210862
chr5	76755400	76756400	-0.05601152654433387
chr5	76755500	76756500	-1.3811885491668583
chr5	76755600	76756600	-2.2297921783372923
chr5	76755700	76756700	-2.3731821830180286
chr5	76755800	76756800	-1.933912659230356
chr5	76755900	76756900	-2.1320360352327365
chr5	76756000	76757000	-2.2988373104627775
chr5	76756100	76757100	-2.394209014521451
chr5	76756200	76757200	-2.31173906563987
chr5	76756300	76757300	-1.831005574980217
chr5	76756400	76757400	-1.7158030031692242
chr5	76756500	76757500	-1.1534282645132643
chr5	76757700	76758700	1.2703103598455956
chr5	76757800	76758800	1.220338784990562
chr5	76757900	76758900	1.238937299635385
chr5	76758000	76759000	0.44277983898716616
chr5	76758100	76759100	0.7284743757422695
chr5	76758200	76759200	0.3428018378498953
chr5	76758300	76759300	-0.07995970283509714
chr5	76758400	76759400	0.1444237518416044
chr5	76758500	76759500	0.8764695970394475
chr5	76758600	76759600	1.8375482724245704
chr5	76758700	76759700	1.15642331879394
chr5	76758800	76759800	0.6492550900415551
chr5	76758900	76759900	0.2228578305417921
chr5	76759000	76760000	0.6673203103684774
chr5	76759100	76760100	0.6976879243705236
chr5	76760200	76761200	-0.362523776456148
chr5	76760300	76761300	0.13147098279653713
chr5	76760400	76761400	0.2592532092400016
chr5	76760500	76761500	-0.020406389914676533
chr5	76760600	76761600	0.21049884116535764
chr5	76760700	76761700	0.36556559176879255
chr5	76760800	76761800	0.7312775533979142
chr5	76760900	76761900	1.5045801056713866
chr5	76761000	76762000	0.9828679588702102
chr5	76761100	76762100	0.6575777304008312
chr5	76761200	76762200	0.30561417423060755
chr5	76761300	76762300	0.30803916444416224
chr5	76761400	76762400	-0.7076775231183725
chr5	76761500	76762500	-0.4183632851803474
chr5	76761600	76762600	-0.36927705338132577
chr5	76761700	76762700	0.4854970928339104
chr5	76761800	76762800	0.5233545170676609
chr5	76761900	76762900	0.14631583185940025
chr5	76762000	76763000	0.6445205226804551
chr5	76762100	76763100	1.0963313217552295
chr5	76762200	76763200	0.7983595309933914
chr5	76762300	76763300	0.4413901237226241
chr5	76762400	76763400	0.8865758800061629
chr5	76762500	76763500	0.7894800453421661
chr5	76762600	76763600	1.2568682829570863
chr5	76762700	76763700	0.4874129967119255
chr5	76762800	76763800	0.8143759069614591
chr5	76762900	76763900	0.6075317006126513
chr5	76763000	76764000	0.8168047623874968
chr5	76763100	76764100	0.4806512227690433
chr5	76763200	76764200	0.9870835627005432
chr5	76763300	76764300	0.7373860346890013
chr5	76763400	76764400	-0.1827411987672323
chr5	76763500	76764500	-0.576597932226379
chr5	76763600	76764600	-0.6982209238237924
chr5	76763700	76764700	-1.2544523958021283
chr5	76763800	76764800	-1.5535500445198716
chr5	76763900	76764900	-1.4868339510342077
chr5	76764000	76765000	-1.1421414052944043
chr5	76764100	76765100	-1.0326844587884092
chr5	76764200	76765200	-1.7449747335637231
chr5	76764300	76765300	-1.8349378571747577
chr5	76764400	76765400	-0.6777102492438477
chr5	76764500	76765500	0.20603547414350007
chr5	76764600	76765600	0.25469909925168066
chr5	76764700	76765700	1.2928570357967528
chr5	76764800	76765800	0.4951303491787075
chr5	76764900	76765900	0.4642248224409493
chr5	76765000	76766000	0.013989196323903599
chr5	76765100	76766100	-0.2026854225040542
chr5	76765200	76766200	0.4194742371753108
chr5	76765300	76766300	0.7149713661819711
chr5	76765400	76766400	0.41709073092973337
chr5	76767600	76768600	-0.11295942099739405
chr5	76767700	76768700	-0.03274444053077395
chr5	76767800	76768800	-0.4293262338493364
chr5	76767900	76768900	0.2895925372388249
chr5	76768000	76769000	0.24736717756477483
chr5	76768100	76769100	0.4286519856147803
chr5	76768200	76769200	0.5832654440931903
chr5	76768300	76769300	0.6385353435642726
chr5	76768400	76769400	0.8933662848104509
chr5	76770500	76771500	0.6546344036065329
chr5	76770600	76771600	1.1886726705295327
chr5	76770700	76771700	1.5701868716230678
chr5	76770800	76771800	1.3136458009471854
chr5	76770900	76771900	1.3590967955975113
chr5	76771000	76772000	1.084713284502415
chr5	76771100	76772100	1.1267228697680238
chr5	76771200	76772200	1.1593908239158706
chr5	76771300	76772300	0.3173103272674341
chr5	76771400	76772400	0.11007739852355553
chr5	76771500	76772500	0.1312732427187455
chr5	76771600	76772600	-0.32727457818610506
chr5	76771700	76772700	-0.6079833186259355
chr5	76771800	76772800	-0.11876478760742687
chr5	76771900	76772900	0.1777555940106852
chr5	76772000	76773000	0.4831425825687142
chr5	76772100	76773100	0.2932630216934925
chr5	76774400	76775400	-0.9100437608147992
chr5	76774500	76775500	-1.1275785536297662
chr5	76774600	76775600	-1.1273820245251036
chr5	76774700	76775700	-0.9699342467453542
chr5	76774800	76775800	-0.5929012235201138
chr5	76774900	76775900	-0.4429787627667609
chr5	76775000	76776000	-0.010392968925577605
chr5	76775100	76776100	0.6775476423214141
chr5	76775200	76776200	0.9922102911677946
chr5	76775300	76776300	0.29896161599540005
chr5	76775400	76776400	-0.22710330589030386
chr5	76775500	76776500	-0.11458336611683813
chr5	76775600	76776600	-0.6074957127197195
chr5	76775700	76776700	-0.972278197290484
chr5	76775800	76776800	-1.1673234391643916
chr5	76775900	76776900	-0.4463267914957019
chr5	76776000	76777000	-0.389640184234275
chr5	76776100	76777100	-0.8161151656921948
chr5	76777200	76778200	0.14656204640737305
chr5	76777300	76778300	-0.12218507371048505
chr5	76777400	76778400	-0.250596416427648
chr5	76778500	76779500	0.1104519401359643
chr5	76778600	76779600	0.20367405627784568
chr5	76778700	76779700	-0.13980940841534215
chr5	76778800	76779800	-0.6111183864869685
chr5	76778900	76779900	-0.6179219548345397
chr5	76779000	76780000	-0.5181924947244138
chr5	76779100	76780100	-0.5428856392960577
chr5	76779200	76780200	-0.22067493347996808
chr5	76779300	76780300	-0.3744357976993175
chr5	76779400	76780400	-0.5698583047283234
chr5	76779500	76780500	-0.5102159721155509
chr5	76780700	76781700	-2.94856974757158
chr5	76780800	76781800	-2.4745659966559543
chr5	76780900	76781900	-2.7670157964731183
chr5	76781000	76782000	-3.1443550391879236
chr5	76781100	76782100	-2.908360783135973
chr5	76781200	76782200	-2.09492690625518
chr5	76781300	76782300	-1.4170264694836383
chr5	76781400	76782400	-0.3733199188773638
chr5	76781500	76782500	-1.0325658284743484
chr5	76781600	76782600	-0.1025049954954392
chr5	76781700	76782700	0.3077253743541458
chr5	76781800	76782800	0.012325211554913423
chr5	76781900	76782900	0.3651257138919888
chr5	76782000	76783000	0.7589353004029294
chr5	76782100	76783100	0.8343632616102266
chr5	76782200	76783200	0.436737005042437
chr5	76782300	76783300	0.4115356911278655
chr5	76782400	76783400	0.26085862504070106
chr5	76782500	76783500	0.6675530086897661
chr5	76782600	76783600	-0.06245780435939052
chr5	76782700	76783700	-0.31703556365698904
chr5	76782800	76783800	-0.3699328061292126
chr5	76782900	76783900	-0.451128083053344
chr5	76783000	76784000	-0.7404493586897438
chr5	76783100	76784100	-1.6967989351241497
chr5	76783200	76784200	-1.1018353553264664
chr5	76783300	76784300	-1.0324427122483006
chr5	76783400	76784400	-1.1031684857202886
chr5	76783500	76784500	-1.4636994991252703
chr5	76783600	76784600	-1.1392205862149296
chr5	76783700	76784700	-0.8999495327404708
chr5	76783800	76784800	-0.7913107143495856
chr5	76783900	76784900	-1.3894019443727397
chr5	76784000	76785000	-1.2183324380504548
chr5	76784100	76785100	-0.5980951448869652
chr5	76784200	76785200	-0.6928554334363898
chr5	76784300	76785300	-0.8516942248290053
chr5	76784400	76785400	-0.8776503595519799
chr5	76786800	76787800	-0.6646182321112879
chr5	76786900	76787900	-0.7929593239196939
chr5	76787000	76788000	-1.0183810487671503
chr5	76787100	76788100	-0.9652682527016544
chr5	76787200	76788200	-0.3828812440582712
chr5	76787300	76788300	0.5242993782805044
chr5	76787400	76788400	0.15672901179240178
chr5	76787500	76788500	-0.034280151983154816
chr5	76787600	76788600	0.1601598198138707
chr5	76787700	76788700	0.9058727608434056
chr5	76787800	76788800	0.6299811078690992
chr5	76788900	76789900	0.2764255308081559
chr5	76789000	76790000	0.13960171469725965
chr5	76789100	76790100	0.14066753712159602
chr5	76789200	76790200	0.07359311736439253
chr5	76789300	76790300	-0.16881081087218286
chr5	76789400	76790400	0.3023355018027176
chr5	76789500	76790500	0.21902353505646235
chr5	76789600	76790600	0.04275486912871499
chr5	76789700	76790700	-0.12463394180190032
chr5	76789800	76790800	0.463088639884772
chr5	76789900	76790900	-0.00970071962471994
chr5	76790000	76791000	-0.29471211701992545
chr5	76790100	76791100	-0.7642389582758345
chr5	76790200	76791200	-0.7438179159955352
chr5	76790300	76791300	0.2032016567688523
chr5	76790400	76791400	0.3602712272390135
chr5	76790500	76791500	0.13071057845571193
chr5	76790600	76791600	0.6777744377611598
chr5	76790700	76791700	0.4344816864926399
chr5	76790800	76791800	0.3011063684838426
chr5	76790900	76791900	0.2798020137842173
chr5	76791000	76792000	0.9077363807687385
chr5	76791100	76792100	1.2756197406451513
chr5	76791200	76792200	2.0925546337154732
chr5	76791300	76792300	1.8924161610738008
chr5	76791400	76792400	1.9690061890231307
chr5	76791500	76792500	1.5602300285360438
chr5	76791600	76792600	0.5444796646642122
chr5	76794400	76795400	-1.3924710233976036
chr5	76794500	76795500	-1.3487584124738041
chr5	76794600	76795600	-1.6673764667268791
chr5	76794700	76795700	-2.0308941422706046
chr5	76794800	76795800	-0.8005460929166442
chr5	76795600	76796600	-0.7732881679303447
chr5	76795700	76796700	-0.2356576320687991
chr5	76795800	76796800	-0.2589165812031969
chr5	76795900	76796900	-0.2920924703738293
chr5	76796000	76797000	-0.15593627810599286
chr5	76796100	76797100	0.3885470508851685
chr5	76797900	76798900	-1.5778090575552748
chr5	76798000	76799000	-1.7673260584255932
chr5	76798100	76799100	-1.8342713288537136
chr5	76798200	76799200	-2.1637122742545927
chr5	76798300	76799300	-1.5859429915142909
chr5	76798400	76799400	-1.9851440603152544
chr5	76798500	76799500	-1.786876842996168
chr5	76800400	76801400	0.34371157264227165
chr5	76800500	76801500	0.7781417731313317
chr5	76800600	76801600	1.3590579316220932
chr5	76800700	76801700	1.4848829015772929
chr5	76800800	76801800	0.2979032893006563
chr5	76800900	76801900	0.774015653470675
chr5	76801000	76802000	0.7410127103802446
chr5	76801100	76802100	0.5726816342394326
chr5	76801200	76802200	0.4280222929690001
chr5	76801300	76802300	0.9617490023092479
chr5	76801400	76802400	0.37719588696791617
chr5	76801500	76802500	-0.0011010091478493708
chr5	76801600	76802600	-0.19476420364826968
chr5	76801700	76802700	-0.4983877245130368
chr5	76801800	76802800	-0.08064666325777789
chr5	76801900	76802900	-0.08739376028251437
chr5	76802000	76803000	-0.9438692175668809
chr5	76802100	76803100	-0.9007662049925562
chr5	76802200	76803200	-1.1948198110296924
chr5	76802300	76803300	-1.7191157349152415
chr5	76802400	76803400	-1.5118090635426351
chr5	76802500	76803500	-1.3900317480166924
chr5	76802600	76803600	-1.1196468655858594
chr5	76802700	76803700	-1.167314304129191
chr5	76802800	76803800	-2.3342156652300994
chr5	76802900	76803900	-1.8827765864367665
chr5	76803000	76804000	-1.3126434444107573
chr5	76803100	76804100	-1.1526807221375008
chr5	76803200	76804200	-0.753099627059483
chr5	76803300	76804300	-1.3791549806198675
chr5	76803400	76804400	-1.1143264742606764
chr5	76803500	76804500	-1.4704828243981705
chr5	76803600	76804600	-1.3927167841591084
chr5	76803700	76804700	-0.6811301360794705
chr5	76803800	76804800	0.6821596022779393
chr5	76803900	76804900	0.2057005844066414
chr5	76804000	76805000	0.5537446424458488
chr5	76804100	76805100	0.4783409736365608
chr5	76804200	76805200	-0.053095650335019125
chr5	76804300	76805300	0.6111318480017731
chr5	76805600	76806600	0.43682370400979575
chr5	76805700	76806700	-0.09720279018520617
chr5	76805800	76806800	0.058567663316105675
chr5	76805900	76806900	0.21129892308574616
chr5	76807100	76808100	-0.7226432736810495
chr5	76807200	76808200	-1.1033629344976612
chr5	76807300	76808300	-0.4844038110483469
chr5	76807400	76808400	0.3156390174861725
chr5	76807500	76808500	0.5835393400658893
chr5	76807600	76808600	1.3931791440018215
chr5	76807700	76808700	0.8696295413442371
chr5	76807800	76808800	1.1622914705968834
chr5	76807900	76808900	1.4799270677641694
chr5	76808000	76809000	0.7942542453268823
chr5	76808100	76809100	0.6124905434041255
chr5	76808200	76809200	1.2960583480232315
chr5	76808300	76809300	0.9843979153856792
chr5	76808400	76809400	0.4015174883265375
chr5	76808500	76809500	0.1390779611404167
chr5	76808600	76809600	-0.14425470580725774
chr5	76808700	76809700	0.4330212646500565
chr5	76808800	76809800	0.2359398116307424
chr5	76808900	76809900	-0.3820584731857025
chr5	76809000	76810000	-0.04266261482588589
chr5	76809100	76810100	-0.12378192967661925
chr5	76809200	76810200	-0.7900459951987233
chr5	76809300	76810300	-0.845804400295154
chr5	76809400	76810400	-0.9906875175750716
chr5	76809500	76810500	-0.4088890102862551
chr5	76810500	76811500	-0.09820574039823436
chr5	76810600	76811600	0.2734741867970545
chr5	76812900	76813900	-1.0404110866302878
chr5	76813000	76814000	-1.0510218137055105
chr5	76813100	76814100	-0.8778807981502957
chr5	76813200	76814200	-0.07211792080417209
chr5	76813300	76814300	0.02444058250289489
chr5	76813400	76814400	0.2256608697987877
chr5	76813500	76814500	0.2973252522191619
chr5	76813600	76814600	-0.14443674271849194
chr5	76813700	76814700	0.29332056080452
chr5	76814900	76815900	1.0619315414959731
chr5	76815000	76816000	0.8329282221544156
chr5	76815100	76816100	0.3304362760885018
chr5	76815200	76816200	0.3697203668715601
chr5	76815300	76816300	1.1526087379135417
chr5	76815400	76816400	1.2802432194072348
chr5	76815500	76816500	1.2683724116202897
chr5	76815600	76816600	0.8364439619414854
chr5	76815700	76816700	0.6311483770838081
chr5	76815800	76816800	0.7570730377455319
chr5	76815900	76816900	0.0977214060624504
chr5	76816000	76817000	0.3269971628828707
chr5	76816100	76817100	0.924294019799164
chr5	76816200	76817200	0.6639421372967149
chr5	76816300	76817300	0.2974363948370165
chr5	76816400	76817400	-0.5444261846936216
chr5	76816500	76817500	-0.4716144890795108
chr5	76816600	76817600	0.15767045813102568
chr5	76816700	76817700	-0.4436085146837384
chr5	76816800	76817800	-1.1347245541693896
chr5	76816900	76817900	-0.6551084189301332
chr5	76817000	76818000	-1.1429915703006908
chr5	76817100	76818100	-1.4012725630770153
chr5	76817200	76818200	-2.1562383340060256
chr5	76817300	76818300	-2.037453940869547
chr5	76817400	76818400	-1.8895175567181208
chr5	76817500	76818500	-2.859507771116909
chr5	76817600	76818600	-2.6718278447560557
chr5	76817700	76818700	-1.7234602661417109
chr5	76817800	76818800	-1.436862626256996
chr5	76817900	76818900	-2.308844501091099
chr5	76818000	76819000	-2.021945081335693
chr5	76818100	76819100	-2.0339378140665145
chr5	76818200	76819200	-0.8675125345371598
chr5	76818300	76819300	-0.5951294429711025
chr5	76818400	76819400	0.11827380385705648
chr5	76818500	76819500	1.2575009712526413
chr5	76818600	76819600	0.4064833428660943
chr5	76818700	76819700	0.10542688045280868
chr5	76818800	76819800	0.7823483844081661
chr5	76818900	76819900	2.089147764111709
chr5	76819000	76820000	2.1452916971526945
chr5	76819100	76820100	2.6527155714598982
chr5	76819200	76820200	3.126255696119944
chr5	76819300	76820300	2.853163269262686
chr5	76819400	76820400	2.972157403454988
chr5	76819500	76820500	2.730867310221314
chr5	76819600	76820600	3.1855140014247256
chr5	76819700	76820700	3.3097322697312186
chr5	76819800	76820800	3.2818331931716163
chr5	76819900	76820900	1.9179301461954399
chr5	76820000	76821000	1.8427312486661216
chr5	76820100	76821100	0.9413437368978954
chr5	76820200	76821200	-0.2835949798225721
chr5	76820300	76821300	-0.3311896159946668
chr5	76820400	76821400	-0.9352337298556712
chr5	76820500	76821500	-0.7804901703124424
chr5	76820600	76821600	-1.1602554007561263
chr5	76821700	76822700	0.9956335747599564
chr5	76821800	76822800	0.5852251453380267
chr5	76821900	76822900	0.6369739350963969
chr5	76822000	76823000	0.8458721365355658
chr5	76822100	76823100	0.8487207465240088
chr5	76822200	76823200	0.4867662270021577
chr5	76822300	76823300	0.7147425765974871
chr5	76825100	76826100	1.2826157655881076
chr5	76825200	76826200	1.2576272115680471
chr5	76825300	76826300	0.7340642342838762
chr5	76825400	76826400	0.9296900533781438
chr5	76825500	76826500	0.3716433264365563
chr5	76829300	76830300	-0.4538154483766988
chr5	76829400	76830400	-0.06468469248855098
chr5	76829500	76830500	-0.20687182577430105
chr5	76829600	76830600	-0.6017319488955842
chr5	76829700	76830700	-0.8200105313092869
chr5	76829800	76830800	-1.3640496779849436
chr5	76829900	76830900	-0.9475528191067722
chr5	76830000	76831000	-0.5866943952461068
chr5	76830100	76831100	-0.7632038181317228
chr5	76830200	76831200	-0.4384529009273535
chr5	76830300	76831300	-0.6199446695163437
chr5	76830400	76831400	-0.5236761433856397
chr5	76830500	76831500	0.4919179232133724
chr5	76830600	76831600	0.5931676761281107
chr5	76830700	76831700	0.9734536014667516
chr5	76830800	76831800	1.2177529803812115
chr5	76830900	76831900	1.188666151638308
chr5	76831600	76832600	0.9075823556317912
chr5	76831700	76832700	0.7236585320450233
chr5	76831800	76832800	0.7587132646189808
chr5	76831900	76832900	0.7603684132024093
chr5	76832000	76833000	0.7886870232419276
chr5	76832100	76833100	0.7407166104151287
chr5	76833500	76834500	0.7901775047337671
chr5	76833600	76834600	1.1707143210723994
chr5	76833700	76834700	0.8391398871561833
chr5	76833800	76834800	1.64122700659556
chr5	76833900	76834900	1.997208547129524
chr5	76834000	76835000	1.8284561195260116
chr5	76834100	76835100	2.1838356636575567
chr5	76834200	76835200	2.1964820172736297
chr5	76834300	76835300	2.3658599186009925
chr5	76834400	76835400	1.4472732306436498
chr5	76834500	76835500	1.907147134165544
chr5	76834600	76835600	1.6811252649416617
chr5	76834700	76835700	1.422298143625085
chr5	76834800	76835800	0.6640589626872042
chr5	76834900	76835900	0.3832832085097629
chr5	76835000	76836000	0.5567871842986247
chr5	76835100	76836100	0.14662643425367308
chr5	76835200	76836200	-0.6579275368151202
chr5	76835300	76836300	-0.356683034583327
chr5	76835400	76836400	-0.3299748345450448
chr5	76835500	76836500	-0.25536701341060325
chr5	76835600	76836600	-0.3084073502492657
chr5	76835700	76836700	-0.11348289764337045
chr5	76835800	76836800	-0.14460654640665166
chr5	76838000	76839000	1.8788583415612385
chr5	76838100	76839100	2.156340074669116
chr5	76838200	76839200	2.0739638508262783
chr5	76838300	76839300	1.7549671022472897
chr5	76838400	76839400	1.9963268645781496
chr5	76838500	76839500	2.074470624301404
chr5	76838600	76839600	1.997545315767094
chr5	76838700	76839700	2.5359125667544378
chr5	76839800	76840800	2.5629540547192526
chr5	76839900	76840900	1.754919450379268
chr5	76840000	76841000	1.4591615942666953
chr5	76840100	76841100	0.7168965145054279
chr5	76840200	76841200	0.6948963200801259
chr5	76840300	76841300	0.7405669084153363
chr5	76840400	76841400	0.6333963532588314
chr5	76840500	76841500	0.7828177793736817
chr5	76840600	76841600	1.0264763462646531
chr5	76840700	76841700	0.6004964437831235
chr5	76840800	76841800	0.6424480505890973
chr5	76840900	76841900	1.9929704035087328
chr5	76841000	76842000	2.002395718638013
chr5	76841100	76842100	2.293939033619172
chr5	76841200	76842200	2.0231277442331947
chr5	76841300	76842300	1.77448990259173
chr5	76841400	76842400	1.6160687254373258
chr5	76841500	76842500	1.7730264058437923
chr5	76841600	76842600	1.546771492678285
chr5	76842700	76843700	1.4751003141676875
chr5	76843800	76844800	0.9175281385342362
chr5	76843900	76844900	1.0704735181182663
chr5	76844000	76845000	1.3828020421228044
chr5	76844100	76845100	0.9470819025309208
chr5	76844200	76845200	1.3061766921964941
chr5	76844300	76845300	1.2258247445735342
chr5	76844400	76845400	0.8720806121913718
chr5	76844500	76845500	-0.38128377795922136
chr5	76844600	76845600	-0.4000219903811665
chr5	76844700	76845700	-0.13392826678832204
chr5	76844800	76845800	-0.8865623565867609
chr5	76844900	76845900	-1.0243301795825779
chr5	76845000	76846000	-1.1091603972545903
chr5	76845100	76846100	-1.0712895563554876
chr5	76845200	76846200	-0.9765391280395608
chr5	76845300	76846300	-1.0820300938650858
chr5	76845400	76846400	-1.2932292695762235
chr5	76845500	76846500	-0.2276493823106221
chr5	76845900	76846900	1.1829884853937378
chr5	76846600	76847600	1.1573883059527903
chr5	76846700	76847700	1.1697554622210424
chr5	76846800	76847800	1.5210505490507735
chr5	76846900	76847900	0.8355202936584075
chr5	76847000	76848000	1.1466349604424753
chr5	76847100	76848100	0.4738288361742332
chr5	76847200	76848200	0.03290279330017972
chr5	76847300	76848300	-0.4410895998241328
chr5	76847400	76848400	-0.6089905788840676
chr5	76847500	76848500	-0.6070097404364617
chr5	76847600	76848600	-0.5687441994004934
chr5	76847700	76848700	-0.4873064447377205
chr5	76849800	76850800	0.07612479213658035
chr5	76849900	76850900	0.4066691528010299
chr5	76850000	76851000	0.8814526199856374
chr5	76850100	76851100	1.0661228640785436
chr5	76850200	76851200	1.0960357934601168
chr5	76850300	76851300	0.8140002078860881
chr5	76850400	76851400	0.9222797918748604
chr5	76850500	76851500	0.8513577089179045
chr5	76850600	76851600	1.2807143123764428
chr5	76850700	76851700	0.8919527846982862
chr5	76850800	76851800	1.2769048679461934
chr5	76850900	76851900	1.3731280053705768
chr5	76851000	76852000	0.8428220360406679
chr5	76851100	76852100	0.09696321084147397
chr5	76851200	76852200	0.2927444840683099
chr5	76851300	76852300	0.5931675311118094
chr5	76851400	76852400	0.2554454170769413
chr5	76851500	76852500	0.7084592854696855
chr5	76851600	76852600	0.1601139598781287
chr5	76851700	76852700	0.4338040541112173
chr5	76851800	76852800	0.7047658364420375
chr5	76851900	76852900	0.5672296082683534
chr5	76852000	76853000	1.0527520437487643
chr5	76852100	76853100	1.8237619475958964
chr5	76852200	76853200	1.9302133607268497
chr5	76852300	76853300	2.276016500469316
chr5	76852400	76853400	2.365587700897187
chr5	76852500	76853500	1.4490658886301542
chr5	76852600	76853600	1.8496437812975712
chr5	76852700	76853700	2.0128884134515426
chr5	76852800	76853800	1.5091179830646229
chr5	76852900	76853900	0.8274205384479327
chr5	76853000	76854000	0.24587377860526274
chr5	76853100	76854100	-0.02730237758625064
chr5	76853200	76854200	-0.5069509014069046
chr5	76853300	76854300	-0.6734689977521596
chr5	76853400	76854400	-1.4352670467494169
chr5	76853500	76854500	-1.2184016643996751
chr5	76853600	76854600	-1.1190218855380492
chr5	76853700	76854700	-0.7232435743847802
chr5	76853800	76854800	-0.2982990947751024
chr5	76853900	76854900	-0.03522764734515815
chr5	76854000	76855000	0.4086370333805951
chr5	76854100	76855100	-0.1787762682628512
chr5	76854200	76855200	0.4909399021303694
chr5	76854300	76855300	0.3582692033536644
chr5	76854400	76855400	1.3083613526971176
chr5	76854500	76855500	1.4706564251548575
chr5	76854600	76855600	1.5401513120292736
chr5	76854700	76855700	0.843085358862494
chr5	76854800	76855800	0.9747426326890346
chr5	76854900	76855900	1.021584937502072
chr5	76855000	76856000	0.8768740805766869
chr5	76855100	76856100	1.0863606883112271
chr5	76855200	76856200	0.6682838563969127
chr5	76855300	76856300	0.720076152184139
chr5	76855400	76856400	0.6837532211939997
chr5	76855500	76856500	1.1900322349200998
chr5	76855600	76856600	1.1218346952237193
chr5	76855700	76856700	1.7127238745578561
chr5	76855800	76856800	1.1523788518311462
chr5	76855900	76856900	1.1256430083364637
chr5	76856000	76857000	1.0072473839474343
chr5	76856100	76857100	1.4022253989339024
chr5	76856200	76857200	0.9911223770743928
chr5	76856300	76857300	0.14358238524155745
chr5	76856400	76857400	1.0136506637740776
chr5	76856500	76857500	-0.5116724179560371
chr5	76857200	76858200	1.1870221339031413
chr5	76857300	76858300	1.4177838525368045
chr5	76857500	76858500	2.248812919585584
chr5	76857600	76858600	1.9702377136247236
chr5	76857700	76858700	2.542270540705025
chr5	76857800	76858800	2.4765222041948243
chr5	76857900	76858900	2.6646030304311874
chr5	76858000	76859000	1.847468470428588
chr5	76858300	76859300	2.161373276858125
chr5	76858400	76859400	1.4109409370344224
chr5	76858500	76859500	0.9969887189277464
chr5	76858600	76859600	1.2197130223146957
chr5	76858700	76859700	0.5991973479188485
chr5	76859800	76860800	-0.0694961920787668
chr5	76859900	76860900	-0.08547197113133953
chr5	76860000	76861000	0.6280111962850775
chr5	76860100	76861100	0.9067549492348702
chr5	76860200	76861200	0.4453331673425481
chr5	76860300	76861300	0.6289678122227753
chr5	76860400	76861400	0.2884919747543506
chr5	76860500	76861500	1.0128606138342335
chr5	76860600	76861600	1.2334516902474535
chr5	76860700	76861700	1.0825880949447155
chr5	76860800	76861800	0.9251610962338932
chr5	76860900	76861900	1.218529668799217
chr5	76861000	76862000	0.7697302797654545
chr5	76861200	76862200	1.018068406850433
chr5	76861300	76862300	1.0718702497522872
chr5	76861400	76862400	0.4061655751287568
chr5	76861500	76862500	-0.016267870973588238
chr5	76861600	76862600	-0.6452729327402046
chr5	76861700	76862700	-0.3225595389644777
chr5	76861800	76862800	-0.17906533413256728
chr5	76861900	76862900	-0.5151397708525502
chr5	76862000	76863000	-0.30814996679123713
chr5	76862100	76863100	-0.23787615067227466
chr5	76862200	76863200	-0.6541984347626373
chr5	76862300	76863300	-0.8609202081676842
chr5	76862400	76863400	-0.2574535084884522
chr5	76862500	76863500	-0.4074342116592808
chr5	76862600	76863600	-1.7729864492775107
chr5	76862700	76863700	-7.518499545322528
chr5	76865900	76866900	0.7851680261517551
chr5	76866000	76867000	0.747465870554396
chr5	76866100	76867100	1.3669653585402235
chr5	76866200	76867200	0.7599723119520662
chr5	76866300	76867300	0.8505974740377071
chr5	76866400	76867400	0.7588616798013786
chr5	76866500	76867500	0.4669314349377301
chr5	76867600	76868600	-2.173059240938484
chr5	76867700	76868700	-1.7610376781605537
chr5	76867800	76868800	-1.2124759398396638
chr5	76867900	76868900	-0.9626888013404662
chr5	76868700	76869700	-0.046796998348933895
chr5	76868800	76869800	-0.6786869976462704
chr5	76868900	76869900	-0.6639338519334983
chr5	76869000	76870000	-1.2788869875970836
chr5	76869100	76870100	-1.1486351466647344
chr5	76869200	76870200	-1.3370079255598175
chr5	76869300	76870300	-1.108540643004742
chr5	76869400	76870400	-0.7648732016880759
chr5	76869500	76870500	-1.0641929565692985
chr5	76869600	76870600	-0.7280033655739733
chr5	76869700	76870700	-0.5835832910752593
chr5	76869800	76870800	-0.3140454797026425
chr5	76869900	76870900	-0.2348855094624561
chr5	76870000	76871000	-0.43000849471647923
chr5	76870100	76871100	-0.46537248721385704
chr5	76870200	76871200	0.17444196916139967
chr5	76870300	76871300	0.2698325831954381
chr5	76870400	76871400	0.5481732869048085
chr5	76870500	76871500	0.3945135761750537
chr5	76870700	76871700	0.41057043555939504
chr5	76870800	76871800	0.7345095653684226
chr5	76870900	76871900	0.5598826619037902
chr5	76871000	76872000	0.700945210214836
chr5	76871600	76872600	-0.4183878369224759
chr5	76871700	76872700	-0.433171004206291
chr5	76871800	76872800	-0.9519594108589612
chr5	76871900	76872900	-0.5608993077053942
chr5	76872000	76873000	-0.3931567844671594
chr5	76872100	76873100	0.0006488149441120914
chr5	76872200	76873200	0.19114757222392795
chr5	76872300	76873300	-0.2655344058625955
chr5	76872500	76873500	0.3646180782371202
chr5	76872600	76873600	0.6663265193807508
chr5	76872700	76873700	0.08685528095493866
chr5	76872800	76873800	0.8063651707284456
chr5	76872900	76873900	0.38958438286713065
chr5	76873000	76874000	-0.1055516762172405
chr5	76873100	76874100	0.08759530705618071
chr5	76873200	76874200	0.3382250252613426
chr5	76873400	76874400	0.6358697609529453
chr5	76873500	76874500	0.31394123784327266
chr5	76873600	76874600	0.6223140417555189
chr5	76873700	76874700	1.566567939240278
chr5	76873800	76874800	1.3650176767416775
chr5	76873900	76874900	1.1847705196127485
chr5	76874000	76875000	1.2615592193722198
chr5	76874100	76875100	0.47044901450689397
chr5	76874200	76875200	-0.7707237586603441
chr5	76874300	76875300	-0.9950002342540184
chr5	76874400	76875400	-1.0231023040568137
chr5	76874500	76875500	-1.3621380413631452
chr5	76874600	76875600	-1.4244478315787008
chr5	76874700	76875700	-1.503745337902537
chr5	76874800	76875800	-2.5521208343964807
chr5	76874900	76875900	-2.9746701898085184
chr5	76875000	76876000	-2.8077645801898714
chr5	76875100	76876100	-1.999091787750825
chr5	76875200	76876200	-1.6690888884002906
chr5	76875300	76876300	-1.3026435247560522
chr5	76875400	76876400	-1.1878498867676497
chr5	76875500	76876500	-0.9365774727851468
chr5	76875600	76876600	-1.0015843965569713
chr5	76875700	76876700	-1.0354792279232703
chr5	76875800	76876800	-0.0662543887113038
chr5	76875900	76876900	0.4028255503844598
chr5	76876000	76877000	-0.34581014885265077
chr5	76876100	76877100	-0.6431533649076443
chr5	76876200	76877200	0.04029186486028892
chr5	76876300	76877300	-0.42849182775068734
chr5	76876400	76877400	-0.4540084815612332
chr5	76876500	76877500	-0.7711446895232783
chr5	76876600	76877600	-0.2210760645027273
chr5	76876700	76877700	-0.01831704543038027
chr5	76876800	76877800	0.3247193689450046
chr5	76876900	76877900	0.7124115348962335
chr5	76877000	76878000	1.4817210412292487
chr5	76877100	76878100	2.080088354415535
chr5	76877200	76878200	1.4624591286861237
chr5	76877300	76878300	1.738208073399902
chr5	76877400	76878400	1.980024532557891
chr5	76877500	76878500	1.6848460289064566
chr5	76877600	76878600	1.0001320782900305
chr5	76877700	76878700	0.8495777344524471
chr5	76877800	76878800	0.5817514772076845
chr5	76877900	76878900	0.426482943710137
chr5	76878000	76879000	0.4389973727354135
chr5	76878100	76879100	-0.28702105510095544
chr5	76878200	76879200	0.11970759509810155
chr5	76878300	76879300	0.13698147461202742
chr5	76878400	76879400	-0.5687601296269296
chr5	76878500	76879500	0.1239887679855418
chr5	76878600	76879600	0.6616961310595078
chr5	76878700	76879700	0.6095174530764857
chr5	76878800	76879800	-0.15304403993464444
chr5	76878900	76879900	-0.06149277272557738
chr5	76879000	76880000	0.17366076517607892
chr5	76879100	76880100	0.589150769592237
chr5	76879200	76880200	0.2725958815597871
chr5	76879300	76880300	-0.3059471680217985
chr5	76879400	76880400	0.337497111613443
chr5	76879500	76880500	-0.1644221870589407
chr5	76879600	76880600	-0.4576213908555739
chr5	76879700	76880700	-0.56996520322676
chr5	76879800	76880800	-0.4394809118269727
chr5	76879900	76880900	-0.6910478669612384
chr5	76880000	76881000	-1.133608319126193
chr5	76880100	76881100	-1.1874673366666026
chr5	76880200	76881200	-0.8781460371117613
chr5	76880300	76881300	0.2469382688743265
chr5	76880400	76881400	0.0906927658766632
chr5	76880500	76881500	0.3462173117268905
chr5	76880600	76881600	0.41142686451498295
chr5	76880700	76881700	0.3392013266464721
chr5	76880800	76881800	1.2052386555465244
chr5	76880900	76881900	1.4823088481010682
chr5	76881000	76882000	2.0070504242258047
chr5	76881100	76882100	2.2139603318024057
chr5	76881200	76882200	2.2395445866584693
chr5	76881300	76882300	1.2165853002342852
chr5	76881400	76882400	1.433692403990268
chr5	76881500	76882500	0.9746075198079068
chr5	76881600	76882600	0.7007689144803566
chr5	76881700	76882700	0.5824852370801158
chr5	76881800	76882800	0.19319725448909225
chr5	76881900	76882900	0.3667808103322963
chr5	76882000	76883000	0.19692291113800922
chr5	76882100	76883100	-0.7621727879954736
chr5	76882200	76883200	-1.150837756617312
chr5	76882300	76883300	0.21014071672810047
chr5	76882400	76883400	0.333315906224315
chr5	76882500	76883500	1.0971058344678983
chr5	76882900	76883900	1.1633632226204569
chr5	76883300	76884300	1.474529404496223
chr5	76884100	76885100	-1.0997830468565597
chr5	76884200	76885200	-0.6962366111440216
chr5	76884300	76885300	-0.7990485601781949
chr5	76886000	76887000	-0.7053935554192127
chr5	76886100	76887100	-0.7037419581926937
chr5	76886200	76887200	-0.5291489765530776
chr5	76886300	76887300	-1.058204074402712
chr5	76888400	76889400	1.9489730261900773
chr5	76888500	76889500	1.311325459172985
chr5	76888600	76889600	1.4452776765132311
chr5	76888700	76889700	0.739890858245527
chr5	76888800	76889800	0.6668148700107115
chr5	76888900	76889900	-0.07825190838657635
chr5	76889000	76890000	-0.13947761468712952
chr5	76889100	76890100	-0.4688620814256961
chr5	76889200	76890200	-0.5157254170328742
chr5	76889300	76890300	-0.9394222202389384
chr5	76889400	76890400	-0.1605132755658478
chr5	76889500	76890500	1.1215722075326635
chr5	76889600	76890600	0.5083829232009445
chr5	76889700	76890700	0.7585997278501038
chr5	76889800	76890800	0.9026207991911124
chr5	76889900	76890900	1.3080501876488446
chr5	76890000	76891000	1.1231632056646628
chr5	76890100	76891100	0.6487677969844159
chr5	76890200	76891200	0.4687712455111799
chr5	76890300	76891300	0.5383750930279537
chr5	76890400	76891400	-0.03895390845833405
chr5	76890500	76891500	-0.5452230962042243
chr5	76890600	76891600	-0.2052909444583033
chr5	76890700	76891700	-0.4199948824008827
chr5	76890800	76891800	-0.4301319565768825
chr5	76890900	76891900	-0.3382782199010509
chr5	76891000	76892000	-0.4152089721343577
chr5	76891100	76892100	-0.3432157107677832
chr5	76891200	76892200	-0.16433730114616682
chr5	76891300	76892300	0.2271936493529124
chr5	76891400	76892400	0.18195088120509406
chr5	76891500	76892500	-0.2865886566840769
chr5	76891600	76892600	-0.31271860988830885
chr5	76891700	76892700	-0.2137759699258445
chr5	76891800	76892800	-0.4122739719646391
chr5	76891900	76892900	-0.4338350266872862
chr5	76892000	76893000	-0.26942657265704295
chr5	76892100	76893100	-0.06607123952795277
chr5	76892200	76893200	-0.3726800585696379
chr5	76892300	76893300	-0.2664465355862832
chr5	76892400	76893400	-0.2690219018746783
chr5	76892500	76893500	-0.02256080178214824
chr5	76892600	76893600	0.7820471672951238
chr5	76892700	76893700	1.2169136908844336
chr5	76892800	76893800	1.0246021877448028
chr5	76892900	76893900	0.623790299798332
chr5	76893000	76894000	0.9105584121562076
chr5	76893100	76894100	0.7022633473443616
chr5	76893200	76894200	1.3623341297120626
chr5	76893300	76894300	0.9553660908949638
chr5	76893400	76894400	0.8788599614175039
chr5	76893500	76894500	1.1550718657681245
chr5	76893600	76894600	0.8814971959624345
chr5	76893700	76894700	0.615661440647334
chr5	76893800	76894800	1.0090011461208903
chr5	76893900	76894900	1.4133575156810674
chr5	76894000	76895000	0.8911327606406083
chr5	76894100	76895100	1.17030533742308
chr5	76894200	76895200	1.3738098134122407
chr5	76894300	76895300	1.6948090242633431
chr5	76894400	76895400	2.0991902136153
chr5	76894500	76895500	1.942059307350876
chr5	76894600	76895600	1.9323125504539744
chr5	76894700	76895700	1.8943006061922991
chr5	76895800	76896800	1.6351619684454468
chr5	76895900	76896900	1.135238552270041
chr5	76896000	76897000	0.920871925944975
chr5	76896100	76897100	0.8561179773047741
chr5	76896200	76897200	0.9699871888577888
chr5	76896300	76897300	1.1652128207497374
chr5	76896400	76897400	1.004488528815583
chr5	76896500	76897500	0.5147846153211701
chr5	76896600	76897600	0.4152147506657524
chr5	76896700	76897700	0.7660539617659121
chr5	76896800	76897800	1.0004624148886914
chr5	76896900	76897900	1.1938500473898772
chr5	76897000	76898000	1.1280258006181907
chr5	76897100	76898100	0.8583953785309629
chr5	76897200	76898200	0.8050542392313633
chr5	76897300	76898300	0.9834674634461829
chr5	76897400	76898400	1.1220346498042646
chr5	76897500	76898500	1.0118456675562524
chr5	76897600	76898600	0.21425593710414795
chr5	76897700	76898700	-0.09153161510578664
chr5	76897800	76898800	-0.6790236992750744
chr5	76897900	76898900	-0.725174024378846
chr5	76899500	76900500	-0.09957571731996816
chr5	76899600	76900600	-0.4411606665369985
chr5	76899700	76900700	-0.05154228365741026
chr5	76899800	76900800	-0.013695643330613636
chr5	76899900	76900900	0.44963827452289257
chr5	76900400	76901400	-0.5424541614180284
chr5	76900500	76901500	0.021152357182097844
chr5	76900700	76901700	0.3661329801300267
chr5	76900800	76901800	0.16736978355082274
chr5	76900900	76901900	0.6801687957033521
chr5	76901000	76902000	0.4105704811851359
chr5	76901100	76902100	1.0500727133258057
chr5	76901200	76902200	1.2923797604603702
chr5	76901300	76902300	1.91495470955848
chr5	76901400	76902400	2.1414355574888617
chr5	76901500	76902500	1.4196783837323352
chr5	76901600	76902600	0.9911527923352278
chr5	76901700	76902700	0.4717052288236175
chr5	76901800	76902800	0.592107204464324
chr5	76901900	76902900	-0.04124761283872523
chr5	76902000	76903000	0.14731451680531263
chr5	76902100	76903100	-0.24290966160691085
chr5	76902200	76903200	-0.052209275409641216
chr5	76902300	76903300	-0.540052265033253
chr5	76902400	76903400	-0.7639460245019472
chr5	76902500	76903500	-0.9903974681193852
chr5	76902600	76903600	-0.9155037484969308
chr5	76902700	76903700	-0.5409598252018802
chr5	76902800	76903800	-0.23126929435129
chr5	76902900	76903900	0.01481113831502444
chr5	76903000	76904000	0.05109256873341773
chr5	76903100	76904100	0.1077248736790722
chr5	76903200	76904200	-0.1498318822119486
chr5	76903300	76904300	-0.4251545904868956
chr5	76903400	76904400	-0.5161977363857492
chr5	76903500	76904500	-0.15279447718623512
chr5	76903600	76904600	-0.2920024472465225
chr5	76903700	76904700	-0.6069027938776655
chr5	76903800	76904800	-1.0747046597852177
chr5	76903900	76904900	-1.490616449554642
chr5	76904000	76905000	-1.4929070718593185
chr5	76904100	76905100	-1.5411990094110604
chr5	76904200	76905200	-1.245785529148868
chr5	76904300	76905300	-0.6548312364621582
chr5	76904400	76905400	-0.6132349913382198
chr5	76904500	76905500	-0.1224624830658082
chr5	76904600	76905600	0.6819329385782511
chr5	76904700	76905700	2.0072287988398045
chr5	76904800	76905800	2.4264136912728174
chr5	76904900	76905900	2.94957987588498
chr5	76905000	76906000	3.2349359970690705
chr5	76905100	76906100	3.370040623391857
chr5	76905200	76906200	3.1332905690176935
chr5	76905300	76906300	2.7591347315392367
chr5	76905400	76906400	2.7800095611560907
chr5	76905500	76906500	1.818177545385704
chr5	76905600	76906600	1.8773691734034643
chr5	76905700	76906700	1.6152508025825911
chr5	76905800	76906800	1.6230301264600449
chr5	76905900	76906900	1.1199763512276584
chr5	76906000	76907000	0.9615474817215947
chr5	76907100	76908100	-0.7239829566927186
chr5	76907200	76908200	-0.50592343809809
chr5	76907300	76908300	-0.6158180782680363
chr5	76907400	76908400	0.1315289418177501
chr5	76907500	76908500	-0.21760526643983452
chr5	76907600	76908600	-0.4420074777243239
chr5	76907700	76908700	-0.5157495771352729
chr5	76907800	76908800	-0.5807411512119223
chr5	76907900	76908900	-0.10839941079950824
chr5	76908000	76909000	0.40970479550185845
chr5	76908100	76909100	0.3957010732590557
chr5	76908200	76909200	0.3433588636081438
chr5	76908300	76909300	0.4956811701255329
chr5	76908400	76909400	-0.11734006678403835
chr5	76908500	76909500	0.16232489137591635
chr5	76908600	76909600	-0.06247043985472221
chr5	76908700	76909700	-0.7632846454105018
chr5	76908800	76909800	-0.6493466617489705
chr5	76908900	76909900	-0.8220659620599187
chr5	76909000	76910000	-1.0148310186549807
chr5	76909100	76910100	-1.1023623325087757
chr5	76909200	76910200	-1.1588945271429478
chr5	76909300	76910300	-1.4615535664454582
chr5	76909400	76910400	-1.5226968213389187
chr5	76909500	76910500	-1.75714025876155
chr5	76909600	76910600	-1.072595305894098
chr5	76909700	76910700	-0.5667315699376967
chr5	76909800	76910800	-0.6406551971417678
chr5	76909900	76910900	-0.16469965070382192
chr5	76910000	76911000	-0.8517844206308861
chr5	76910100	76911100	-1.1019891443763856
chr5	76910200	76911200	-0.9968975950876836
chr5	76910300	76911300	-0.7257113913833206
chr5	76910400	76911400	-0.649790900799481
chr5	76910500	76911500	-0.9137057590488216
chr5	76910600	76911600	-1.8366705863517927
chr5	76910700	76911700	-1.967634404568932
chr5	76910800	76911800	-1.9032197898733088
chr5	76910900	76911900	-2.5677485699391966
chr5	76911000	76912000	-1.7312662263173446
chr5	76911100	76912100	-1.4666204837112626
chr5	76911200	76912200	-1.4931075075494762
chr5	76911300	76912300	-0.9210169618562758
chr5	76911400	76912400	-0.9690655411117859
chr5	76911500	76912500	-0.5296763309573446
chr5	76911600	76912600	0.416166407590084
chr5	76911700	76912700	0.4024350245558286
chr5	76911800	76912800	1.0422856969151741
chr5	76911900	76912900	2.2076823422990057
chr5	76912000	76913000	2.5010096030469264
chr5	76912100	76913100	2.5831000956654298
chr5	76912200	76913200	2.4889158928686874
chr5	76912300	76913300	1.878631865809417
chr5	76912400	76913400	2.0228615117224567
chr5	76912500	76913500	2.184798279334775
chr5	76912900	76913900	0.06343310925223218
chr5	76913000	76914000	0.3902764631895529
chr5	76913100	76914100	0.2811279793091699
chr5	76913200	76914200	-0.5121673564121305
chr5	76913300	76914300	-0.3562927403538063
chr5	76913400	76914400	-0.4409616912031898
chr5	76913500	76914500	-0.3980206238349593
chr5	76913600	76914600	-0.35317039288479124
chr5	76913700	76914700	-0.21906453705589216
chr5	76913800	76914800	-0.3865859515903695
chr5	76913900	76914900	-0.11477819169341487
chr5	76914000	76915000	-0.5979768314971854
chr5	76914100	76915100	-0.3552770651232034
chr5	76917200	76918200	-0.4758341363903153
chr5	76917300	76918300	-1.167358602768167
chr5	76917400	76918400	-1.1140092857024022
chr5	76917500	76918500	-0.8481133890494246
chr5	76917600	76918600	0.10133889636987917
chr5	76917700	76918700	0.5328552251661384
chr5	76917800	76918800	-0.21325873741364496
chr5	76917900	76918900	0.0004894098099478019
chr5	76918000	76919000	0.4145359979893836
chr5	76918100	76919100	-0.17348663588441646
chr5	76918200	76919200	-0.4713747167460224
chr5	76918300	76919300	-0.6072443815257961
chr5	76918400	76919400	-0.5563859033138232
chr5	76918500	76919500	-0.9896078340296746
chr5	76919900	76920900	2.053048497564669
chr5	76920000	76921000	2.4378175033168064
chr5	76920100	76921100	2.6428221333414554
chr5	76920200	76921200	2.2764362182982047
chr5	76920300	76921300	1.8242056674174003
chr5	76920400	76921400	1.7597105545659673
chr5	76920500	76921500	1.5313528086434824
chr5	76920600	76921600	1.4478088553307629
chr5	76920700	76921700	1.5278746537376235
chr5	76920800	76921800	0.7306899894679115
chr5	76920900	76921900	0.8886266423605249
chr5	76921000	76922000	-0.036808293958934646
chr5	76921100	76922100	-0.1403024320465331
chr5	76921200	76922200	-0.14265107239753128
chr5	76921300	76922300	-0.08965614995924763
chr5	76921400	76922400	-0.08537123247774785
chr5	76921500	76922500	0.09644984094146718
chr5	76921600	76922600	0.479865848063901
chr5	76921700	76922700	0.524843721986219
chr5	76921800	76922800	0.07271472850567788
chr5	76921900	76922900	-1.1571152251702712
chr5	76922000	76923000	-1.243051731349271
chr5	76922100	76923100	-1.680220042100617
chr5	76922200	76923200	-1.3852801154383465
chr5	76922300	76923300	-1.274718926749897
chr5	76923100	76924100	1.9331886319171112
chr5	76923200	76924200	1.7775470127832922
chr5	76923300	76924300	1.7552954664417348
chr5	76923400	76924400	1.374418523476229
chr5	76923500	76924500	0.7743091011594847
chr5	76923600	76924600	0.9908693142290712
chr5	76923700	76924700	1.073393901345995
chr5	76923800	76924800	0.2025292943321636
chr5	76923900	76924900	-0.3993930560106785
chr5	76924000	76925000	-0.5043498196617329
chr5	76924100	76925100	-0.7133859700085681
chr5	76924200	76925200	-0.2771371472924028
chr5	76924300	76925300	0.13879288469176626
chr5	76924400	76925400	0.2065349641039048
chr5	76924500	76925500	0.6241510117691365
chr5	76924600	76925600	1.006451343336184
chr5	76924700	76925700	1.1475422501737949
chr5	76924800	76925800	1.506726541047713
chr5	76924900	76925900	1.4175269332354266
chr5	76925000	76926000	1.0170186990075958
chr5	76925100	76926100	1.639947607867526
chr5	76925200	76926200	1.6368958609750088
chr5	76925300	76926300	1.7320521217482028
chr5	76925400	76926400	1.6919263306860235
chr5	76925500	76926500	1.6894075782984117
chr5	76925600	76926600	1.330064714716801
chr5	76925700	76926700	1.1008282785916597
chr5	76925800	76926800	1.2778489347087516
chr5	76925900	76926900	1.0836059261288826
chr5	76926000	76927000	0.6916481629654598
chr5	76926100	76927100	0.26141175722877824
chr5	76926200	76927200	0.20156051611275894
chr5	76926300	76927300	-0.1991866051478748
chr5	76926400	76927400	-0.22405766746969327
chr5	76926500	76927500	0.12789123558287868
chr5	76926600	76927600	0.2954978438934801
chr5	76926700	76927700	0.3436021603237608
chr5	76926800	76927800	0.3134583737003752
chr5	76926900	76927900	0.8127137131787971
chr5	76927000	76928000	0.9320619967537865
chr5	76927100	76928100	1.7560225368133218
chr5	76927200	76928200	1.5149922556406523
chr5	76927300	76928300	1.6846505508869314
chr5	76927400	76928400	1.6558550349813483
chr5	76927500	76928500	1.309132117076208
chr5	76927600	76928600	0.9818005713300684
chr5	76927700	76928700	0.9777217959294414
chr5	76927800	76928800	1.0714483214285635
chr5	76927900	76928900	0.8561363959441551
chr5	76928900	76929900	1.7480707050988389
chr5	76929000	76930000	1.8374650703285964
chr5	76929100	76930100	1.8195065497186351
chr5	76929200	76930200	1.7681978678031232
chr5	76929300	76930300	1.4423227174313502
chr5	76929400	76930400	1.0717677922734958
chr5	76929500	76930500	0.6342457432115819
chr5	76929600	76930600	0.6992705934933079
chr5	76929700	76930700	1.2270690643346562
chr5	76929800	76930800	0.8414974825693714
chr5	76929900	76930900	0.3640113021132737
chr5	76930000	76931000	0.30061848189314105
chr5	76930100	76931100	0.5592785671810777
chr5	76930200	76931200	1.350169633366074
chr5	76930300	76931300	1.6193659718196176
chr5	76930400	76931400	1.7955641940487983
chr5	76930500	76931500	2.2774654346406202
chr5	76930600	76931600	2.4298413648047528
chr5	76930700	76931700	2.1277879374288617
chr5	76930800	76931800	2.107678417236184
chr5	76930900	76931900	2.0389668794510882
chr5	76931000	76932000	2.466706653083995
chr5	76931100	76932100	2.324545576098747
chr5	76931200	76932200	1.6783452295963186
chr5	76931300	76932300	2.1535573559350483
chr5	76931400	76932400	1.9996708578333249
chr5	76931500	76932500	2.17388046396292
chr5	76931600	76932600	2.469572025231633
chr5	76931700	76932700	2.4834479727122667
chr5	76931800	76932800	1.9594674383443773
chr5	76931900	76932900	1.8527420210617207
chr5	76932000	76933000	1.2777825943764416
chr5	76932100	76933100	1.1784178643435803
chr5	76932200	76933200	1.0359356894810177
chr5	76932300	76933300	0.4067767865310712
chr5	76932400	76933400	1.019350256990836
chr5	76932500	76933500	0.6990208628285314
chr5	76932600	76933600	0.6540402110670102
chr5	76932700	76933700	0.9446074284310816
chr5	76932800	76933800	0.7212230314262573
chr5	76932900	76933900	0.8839075360844006
chr5	76933000	76934000	0.8876811270421122
chr5	76933100	76934100	1.2341958557223858
chr5	76933200	76934200	1.2952226187534026
chr5	76933300	76934300	1.2551703305970243
chr5	76933400	76934400	1.016697923432314
chr5	76933500	76934500	1.233596266998125
chr5	76933600	76934600	1.0774036203876944
chr5	76933700	76934700	1.4925831991507326
chr5	76933800	76934800	1.839763425041435
chr5	76933900	76934900	1.8152351982447708
chr5	76934000	76935000	2.0084061758437493
chr5	76934100	76935100	1.7261023965873428
chr5	76934200	76935200	1.7797872904405416
chr5	76934300	76935300	1.7161207097550006
chr5	76934400	76935400	1.2766813092680596
chr5	76934500	76935500	1.020283675108187
chr5	76934600	76935600	0.8524036341318733
chr5	76934700	76935700	0.6545839429178099
chr5	76935500	76936500	0.013969762560633588
chr5	76935800	76936800	0.08977715398247894
chr5	76935900	76936900	0.6808328236634887
chr5	76936000	76937000	0.7289650578944215
chr5	76936100	76937100	0.7160940342287088
chr5	76936200	76937200	0.7829537524557755
chr5	76936300	76937300	0.8058465928967451
chr5	76936400	76937400	1.3425044817622174
chr5	76936500	76937500	1.5204073101436115
chr5	76936600	76937600	1.4885268332101351
chr5	76936700	76937700	1.1927727579169671
chr5	76937800	76938800	1.2474910393642622
chr5	76937900	76938900	0.4561093227545294
chr5	76938000	76939000	0.5182632052253408
chr5	76938100	76939100	0.2075749404408665
chr5	76938200	76939200	0.2716620878432554
chr5	76938300	76939300	0.4851263756880683
chr5	76940200	76941200	0.4551907930152253
chr5	76940300	76941300	0.4274430642282752
chr5	76940400	76941400	0.23492737908482395
chr5	76940500	76941500	0.6893345089453311
chr5	76940600	76941600	0.6159686264735189
chr5	76940700	76941700	0.7152323099154521
chr5	76940800	76941800	0.5398462683390128
chr5	76940900	76941900	0.3372670272701823
chr5	76941000	76942000	0.1325307756202394
chr5	76941100	76942100	0.33277965045315944
chr5	76941200	76942200	0.3796646404150248
chr5	76941300	76942300	0.1864729241648088
chr5	76941400	76942400	0.43177349633314027
chr5	76942500	76943500	0.2452825521828169
chr5	76942600	76943600	0.16678481241525606
chr5	76942700	76943700	0.3816444051095852
chr5	76942800	76943800	0.6417608683290532
chr5	76942900	76943900	0.6608710209983981
chr5	76943000	76944000	0.8625484766661407
chr5	76943100	76944100	1.4773799284662548
chr5	76943200	76944200	1.4017903982889908
chr5	76943300	76944300	0.4535641511113994
chr5	76943400	76944400	0.6250535788593865
chr5	76943500	76944500	0.8939080596575381
chr5	76943600	76944600	1.3826128350054987
chr5	76943700	76944700	1.449675200018148
chr5	76943800	76944800	1.7903626067241878
chr5	76943900	76944900	2.4044787472712392
chr5	76944000	76945000	2.304265049764136
chr5	76944100	76945100	2.502133834401211
chr5	76944200	76945200	2.3165693323701197
chr5	76944300	76945300	3.070743408274333
chr5	76944400	76945400	3.078407120769112
chr5	76944500	76945500	2.9903244800104103
chr5	76944600	76945600	2.916919493209525
chr5	76944700	76945700	2.4834213398341527
chr5	76944800	76945800	2.011634948733049
chr5	76944900	76945900	1.5427499936587221
chr5	76945000	76946000	1.2051975060968927
chr5	76945100	76946100	1.1345975535390478
chr5	76945200	76946200	1.143998524433579
chr5	76945300	76946300	0.7227641861951298
chr5	76945400	76946400	0.7554292088685441
chr5	76945500	76946500	1.0653790895442403
chr5	76945600	76946600	1.4263383595466943
chr5	76945700	76946700	2.133430507932384
chr5	76945800	76946800	2.446452671532688
chr5	76945900	76946900	2.3367945084840045
chr5	76946000	76947000	2.833691210645176
chr5	76946100	76947100	2.6928471110559284
chr5	76946200	76947200	3.0193170154162456
chr5	76946300	76947300	2.8917845893628615
chr5	76946400	76947400	2.5999452178282842
chr5	76946500	76947500	2.3792192953248974
chr5	76946600	76947600	1.7632817667312006
chr5	76946700	76947700	1.0678966189829042
chr5	76946800	76947800	1.0271628528034005
chr5	76946900	76947900	1.4422925069165815
chr5	76947000	76948000	1.5113651705545057
chr5	76947100	76948100	1.8684504632733927
chr5	76947200	76948200	1.6484383614064784
chr5	76947300	76948300	1.9383486401597312
chr5	76947400	76948400	1.7165567682334293
chr5	76947500	76948500	2.121651594649404
chr5	76947600	76948600	2.138587218562542
chr5	76947700	76948700	2.880675595167672
chr5	76947800	76948800	2.3886745715192803
chr5	76947900	76948900	1.9139078606907731
chr5	76948000	76949000	1.8285927214002167
chr5	76948100	76949100	1.7171794757638317
chr5	76948200	76949200	1.6401141354942848
chr5	76948300	76949300	1.8673797904340368
chr5	76948400	76949400	2.6251371011199693
chr5	76948500	76949500	2.063441809515924
chr5	76948600	76949600	1.9414817644198918
chr5	76948700	76949700	1.3879391332834634
chr5	76948800	76949800	1.7177843431039692
chr5	76948900	76949900	2.0799769264409824
chr5	76949000	76950000	2.2771846976440524
chr5	76949100	76950100	2.14748688152408
chr5	76949600	76950600	1.931134641509337
chr5	76949700	76950700	2.1450071096578704
chr5	76949800	76950800	1.9635408662463998
chr5	76949900	76950900	1.9751013685498424
chr5	76950000	76951000	1.70566622250178
chr5	76950100	76951100	1.134989804868247
chr5	76950200	76951200	1.6492013411715236
chr5	76950300	76951300	1.9605531564143688
chr5	76950400	76951400	2.328916762856624
chr5	76950500	76951500	2.4196190725837154
chr5	76950600	76951600	2.3262569207039694
chr5	76950700	76951700	2.157587998802918
chr5	76950800	76951800	2.3826169402100192
chr5	76950900	76951900	2.767394403343681
chr5	76951000	76952000	3.4285030818276523
chr5	76951100	76952100	4.263119762401281
chr5	76951200	76952200	3.983278766357041
chr5	76951300	76952300	3.990637188206129
chr5	76951400	76952400	3.750857402854097
chr5	76951500	76952500	3.50237470790326
chr5	76951600	76952600	3.3791537328610417
chr5	76951700	76952700	3.4901514132082747
chr5	76951800	76952800	3.475609421010803
chr5	76951900	76952900	1.9688873591102016
chr5	76952000	76953000	1.635369902364612
chr5	76952100	76953100	1.2837880834875566
chr5	76952200	76953200	1.4656445722611562
chr5	76952300	76953300	1.4435741559318498
chr5	76952400	76953400	1.1090762793310571
chr5	76952500	76953500	0.9128909327489382
chr5	76952600	76953600	0.9701775282783982
chr5	76952700	76953700	1.742944830612931
chr5	76952800	76953800	1.9183278979068703
chr5	76952900	76953900	3.0942803638211345
chr5	76953000	76954000	3.1227659971320336
chr5	76953100	76954100	3.1065661212292284
chr5	76953200	76954200	2.843176258326665
chr5	76953300	76954300	2.565778195380064
chr5	76953900	76954900	2.605495243639546
chr5	76954000	76955000	2.2026621565788362
chr5	76954100	76955100	2.599947472514939
chr5	76954200	76955200	2.2018117012346066
chr5	76954300	76955300	1.5472243768860687
chr5	76954400	76955400	1.6747929437648048
chr5	76954500	76955500	1.1717509068983465
chr5	76954600	76955600	-0.17374685554353544
chr5	76954700	76955700	0.1831119490603088
chr5	76954800	76955800	0.14037174845359904
chr5	76954900	76955900	0.4863486927951881
chr5	76955000	76956000	0.8620348630731106
chr5	76955100	76956100	0.20225592547848628
chr5	76955200	76956200	0.08707822062601947
chr5	76955300	76956300	0.6267581718675014
chr5	76955400	76956400	0.3546036903112039
chr5	76955500	76956500	0.6869924858572125
chr5	76955600	76956600	1.5995636420351658
chr5	76955700	76956700	1.192554108735603
chr5	76955800	76956800	1.3307036913338433
chr5	76955900	76956900	0.7165558542053155
chr5	76956000	76957000	0.5101075190011379
chr5	76956100	76957100	0.6219302830208113
chr5	76956200	76957200	0.9193368279634554
chr5	76956300	76957300	0.9545220328465998
chr5	76956400	76957400	0.7002662981287535
chr5	76956500	76957500	0.32429715560150224
chr5	76956600	76957600	0.4729810108014931
chr5	76956700	76957700	1.073728493179952
chr5	76956800	76957800	1.0824149683736946
chr5	76956900	76957900	1.8242130067443207
chr5	76957000	76958000	2.2443682008964005
chr5	76957100	76958100	2.3980958739458185
chr5	76957200	76958200	3.0122168022373943
chr5	76957300	76958300	3.2298796829719776
chr5	76957400	76958400	3.3063315321987488
chr5	76957500	76958500	3.6624483471488287
chr5	76957600	76958600	4.289770485153767
chr5	76957700	76958700	3.259961958430972
chr5	76957800	76958800	3.1426460902545457
chr5	76957900	76958900	3.4418204922919555
chr5	76958000	76959000	2.99300756089402
chr5	76958100	76959100	3.2030177169538447
chr5	76958200	76959200	2.129881453780921
chr5	76958300	76959300	1.9437335132006983
chr5	76958400	76959400	2.533525508659596
chr5	76958500	76959500	2.124057946980249
chr5	76958600	76959600	1.750489980618792
chr5	76958700	76959700	2.5034967941751156
chr5	76958800	76959800	2.6286723965808787
chr5	76958900	76959900	2.0057459694601314
chr5	76959000	76960000	2.1267231930727877
chr5	76959100	76960100	1.972490671310512
chr5	76959200	76960200	2.6170576222471653
chr5	76959300	76960300	2.687096872455498
chr5	76959400	76960400	1.912517336089816
chr5	76959500	76960500	2.2059147109212422
chr5	76959600	76960600	2.018565224354964
chr5	76959700	76960700	1.9736292728122529
chr5	76959800	76960800	1.6695177197990885
chr5	76959900	76960900	1.846018868506588
chr5	76960000	76961000	1.7672033011267874
chr5	76960100	76961100	1.8152983909125269
chr5	76960200	76961200	1.7122423394760533
chr5	76960300	76961300	1.3142793778648845
chr5	76960400	76961400	1.7802617788661803
chr5	76960500	76961500	1.8708197908885509
chr5	76960600	76961600	1.2173777861301052
chr5	76960700	76961700	0.3607343539245072
chr5	76960800	76961800	0.456138030077162
chr5	76960900	76961900	0.4077442974482291
chr5	76961000	76962000	0.6127889030399797
chr5	76961100	76962100	0.4818592468032836
chr5	76961200	76962200	0.3865311521514942
chr5	76961300	76962300	0.5141235982365613
chr5	76961400	76962400	0.4059168758412982
chr5	76961500	76962500	-0.011922425771897682
chr5	76961600	76962600	0.18362454007348625
chr5	76961700	76962700	0.5642170949628901
chr5	76961800	76962800	0.4540505084593866
chr5	76961900	76962900	0.4766486013897561
chr5	76962000	76963000	1.0583681411642378
chr5	76962200	76963200	1.2565998899838964
chr5	76962300	76963300	0.9198984606460971
chr5	76962400	76963400	1.4607080309167326
chr5	76962600	76963600	2.3427140437962364
chr5	76962700	76963700	2.3973981789989143
chr5	76962800	76963800	2.4221965303859228
chr5	76962900	76963900	1.7000606625200263
chr5	76963000	76964000	1.5713287486469945
chr5	76963100	76964100	2.1749810148464803
chr5	76963200	76964200	1.568725041252538
chr5	76963300	76964300	1.3841282113150113
chr5	76963400	76964400	0.6015182509585357
chr5	76963500	76964500	0.3650330469930004
chr5	76963600	76964600	0.27434235645511706
chr5	76963700	76964700	0.027415690127476446
chr5	76963800	76964800	0.15977291035647187
chr5	76963900	76964900	1.1648074449377213
chr5	76964000	76965000	1.100977577519716
chr5	76964100	76965100	0.15643658356433066
chr5	76964200	76965200	0.4413925188507679
chr5	76964300	76965300	1.3658732981402857
chr5	76964400	76965400	1.9988641323305696
chr5	76964500	76965500	1.1467791380852652
chr5	76964600	76965600	1.2613965101405171
chr5	76964700	76965700	1.2472627154618805
chr5	76964800	76965800	1.2934525909476282
chr5	76964900	76965900	1.162695938335949
chr5	76965000	76966000	1.0152310924974572
chr5	76965100	76966100	1.8339426973329398
chr5	76965200	76966200	2.04231734055764
chr5	76965300	76966300	1.158543333773628
chr5	76965400	76966400	1.039249822954028
chr5	76965500	76966500	1.2245416295089655
chr5	76965600	76966600	1.326435124346378
chr5	76965700	76966700	1.9012555503445527
chr5	76965800	76966800	2.042394240837262
chr5	76965900	76966900	1.7499129729983889
chr5	76966000	76967000	1.5510547321691976
chr5	76966100	76967100	1.6181137188050772
chr5	76966200	76967200	1.2219164662827071
chr5	76966300	76967300	1.351192911362285
chr5	76966400	76967400	0.937269078724422
chr5	76966500	76967500	1.4640990805821803
chr5	76966600	76967600	1.5372946020889493
chr5	76966700	76967700	1.0733942393221874
chr5	76966800	76967800	1.2241055599949815
chr5	76966900	76967900	1.5030300802105472
chr5	76967000	76968000	1.08792834428952
chr5	76967100	76968100	0.8703866033795223
chr5	76967200	76968200	1.198488332317488
chr5	76970000	76971000	0.4737904928396073
chr5	76970100	76971100	0.6147966083626081
chr5	76970200	76971200	0.4733356434437834
chr5	76970300	76971300	0.9166454173081482
chr5	76970400	76971400	1.0314917573995308
chr5	76970500	76971500	1.088636025324614
chr5	76970600	76971600	1.5229656241257326
chr5	76970700	76971700	1.2354787287293691
chr5	76970800	76971800	0.9071654102314182
chr5	76970900	76971900	1.1112136308479348
chr5	76971000	76972000	1.764239951488687
chr5	76971100	76972100	1.8022590649890917
chr5	76971200	76972200	1.6599835335137885
chr5	76971300	76972300	2.0893862130930656
chr5	76971400	76972400	2.297456410677052
chr5	76971500	76972500	2.759551123174949
chr5	76971600	76972600	2.522777604916837
chr5	76971700	76972700	2.8987529100618894
chr5	76971800	76972800	2.8927588919998346
chr5	76971900	76972900	2.8687985657594286
chr5	76972000	76973000	2.557418514485066
chr5	76972100	76973100	1.937496913652503
chr5	76972200	76973200	1.895642514006415
chr5	76972300	76973300	1.144554249680522
chr5	76972400	76973400	0.617531816827229
chr5	76972500	76973500	0.047237541749808334
chr5	76972600	76973600	-0.5578093052358847
chr5	76972700	76973700	-0.2312368639476053
chr5	76972800	76973800	0.2580808303226935
chr5	76972900	76973900	-0.6181088079213507
chr5	76973000	76974000	-0.12949478453132562
chr5	76973100	76974100	0.3263974517931611
chr5	76973200	76974200	0.542041777893688
chr5	76973300	76974300	0.4694543273511545
chr5	76973400	76974400	0.7786552950173885
chr5	76974500	76975500	2.053169360142148
chr5	76974600	76975600	1.8138070201607144
chr5	76975900	76976900	-0.7217377860632654
chr5	76976000	76977000	-1.4587885306658561
chr5	76976100	76977100	-1.321287401958497
chr5	76976200	76977200	-0.7386481503081704
chr5	76976300	76977300	-0.6208532607117134
chr5	76976400	76977400	-0.2312074207089984
chr5	76976500	76977500	-0.1345548478901309
chr5	76976600	76977600	0.1329056709478972
chr5	76976700	76977700	1.1876957787566236
chr5	76976800	76977800	1.07181271145601
chr5	76976900	76977900	1.1146504885760238
chr5	76977000	76978000	1.3144014918159255
chr5	76977100	76978100	1.027668181725851
chr5	76977200	76978200	0.3630576464664051
chr5	76977300	76978300	0.2361596661681566
chr5	76977400	76978400	0.18498519820448955
chr5	76977500	76978500	-0.348103738376823
chr5	76977600	76978600	-0.4982849605382584
chr5	76977700	76978700	-1.1644384730192805
chr5	76977800	76978800	-1.1521733638206113
chr5	76977900	76978900	-1.2205140306265692
chr5	76978000	76979000	-1.2431823527861852
chr5	76978100	76979100	-0.9273951762254669
chr5	76978200	76979200	-0.1968355410112028
chr5	76978300	76979300	-0.1290134115892923
chr5	76978400	76979400	0.02067658960796831
chr5	76978500	76979500	0.6996520350292894
chr5	76978600	76979600	1.1939159484042443
chr5	76978700	76979700	1.8474458720932443
chr5	76978800	76979800	1.759383650842094
chr5	76978900	76979900	1.7202287126201192
chr5	76979000	76980000	1.8629193300601863
chr5	76979100	76980100	1.9989046676145616
chr5	76980200	76981200	-0.10454878696654504
chr5	76980300	76981300	0.1799762135602707
chr5	76980400	76981400	0.2436127125630312
chr5	76980500	76981500	-0.2719364114518337
chr5	76980600	76981600	-0.6339800684100627
chr5	76981300	76982300	-0.03318537996669753
chr5	76981400	76982400	-0.2735069648837605
chr5	76981500	76982500	0.4283175131902297
chr5	76981600	76982600	0.6828221429826896
chr5	76981700	76982700	1.4134910258509583
chr5	76981800	76982800	1.329828435386018
chr5	76981900	76982900	2.226024639012387
chr5	76982000	76983000	1.8004025661311296
chr5	76982100	76983100	1.7701776449271909
chr5	76982200	76983200	1.8724904617861973
chr5	76982300	76983300	1.8019259168766475
chr5	76982400	76983400	2.296126610999344
chr5	76982500	76983500	1.9909751402526903
chr5	76982600	76983600	1.4025650193529309
chr5	76982700	76983700	0.8785888003644043
chr5	76982800	76983800	0.9408147757786992
chr5	76982900	76983900	0.3596602947102583
chr5	76983000	76984000	0.32622090537427917
chr5	76983100	76984100	0.3129601440144638
chr5	76985300	76986300	-2.3399223679734447
chr5	76985400	76986400	-2.4119264803456293
chr5	76985500	76986500	-2.3257014465669905
chr5	76985600	76986600	-2.164043665326145
chr5	76985700	76986700	-1.109422213532676
chr5	76985800	76986800	-0.4000867855076408
chr5	76985900	76986900	0.28890101018380554
chr5	76986000	76987000	-0.1123431813538767
chr5	76986100	76987100	-0.32569594585465816
chr5	76986200	76987200	0.01888306568597256
chr5	76986300	76987300	1.4934645541611853
chr5	76986400	76987400	1.9834523123277843
chr5	76986500	76987500	1.803272027070609
chr5	76986600	76987600	1.3168489776832566
chr5	76986700	76987700	1.6123474478030555
chr5	76986800	76987800	1.7833612732527389
chr5	76986900	76987900	1.8677607411654369
chr5	76987000	76988000	1.174323892110604
chr5	76987100	76988100	1.5127053966502657
chr5	76987200	76988200	1.0681156454857603
chr5	76987300	76988300	0.8283164667891751
chr5	76987400	76988400	0.7517194339174679
chr5	76987500	76988500	0.5143778986073761
chr5	76987600	76988600	0.9714171385659668
chr5	76987700	76988700	0.5060000614504603
chr5	76987800	76988800	1.0588434784573622
chr5	76987900	76988900	0.9187516008717828
chr5	76988000	76989000	1.4622690752292387
chr5	76988100	76989100	1.100124546848805
chr5	76988200	76989200	1.7487191933326625
chr5	76988300	76989300	1.1234840702042939
chr5	76988400	76989400	1.0791846388386692
chr5	76988500	76989500	1.5708971560589615
chr5	76988600	76989600	1.2785007138666498
chr5	76989900	76990900	2.1101311380847294
chr5	76990000	76991000	1.9677464860708673
chr5	76990100	76991100	2.2995751451727284
chr5	76990200	76991200	2.2683460583058155
chr5	76990300	76991300	1.860915413113644
chr5	76990400	76991400	1.5343707175453998
chr5	76990500	76991500	1.0073693026570476
chr5	76990600	76991600	0.7667510298578615
chr5	76990700	76991700	1.041496203470792
chr5	76990800	76991800	0.2939713669303272
chr5	76993700	76994700	-0.3795423423440019
chr5	76993800	76994800	-0.6354321034333406
chr5	76993900	76994900	-0.6724237929892757
chr5	76994000	76995000	-0.6109626200175489
chr5	76994300	76995300	-1.3204333528471308
chr5	76994400	76995400	-0.996098702995483
chr5	76994800	76995800	-0.9615218125657792
chr5	76994900	76995900	-0.7176842421495886
chr5	76995000	76996000	-1.2612961565461895
chr5	76995100	76996100	-1.4620193396368375
chr5	76995200	76996200	-0.7740449324879929
chr5	76995300	76996300	-1.2409954403163843
chr5	76995400	76996400	-1.0873836549076006
chr5	76995500	76996500	-1.167554918446141
chr5	76995600	76996600	-0.6086279188876873
chr5	76995700	76996700	-0.3359007798540488
chr5	76995800	76996800	-0.3035649672766885
chr5	76995900	76996900	-0.58578264410014
chr5	76996000	76997000	0.4593931807149853
chr5	76996100	76997100	0.7242430165837803
chr5	76996200	76997200	0.9153518291269672
chr5	76996300	76997300	2.005414020749292
chr5	76996400	76997400	1.3542008899674138
chr5	76996500	76997500	1.0461821949495116
chr5	76996600	76997600	0.7654839791029667
chr5	76996700	76997700	0.6178608789491215
chr5	76996800	76997800	0.6752551601228449
chr5	76996900	76997900	0.903226873953022
chr5	76997000	76998000	0.9643702638619271
chr5	76997100	76998100	0.502004060485239
chr5	76997200	76998200	-0.19171793423470326
chr5	76997300	76998300	-1.1565420751884423
chr5	76997400	76998400	-0.8685238058293304
chr5	76997500	76998500	-0.4523879058156984
chr5	76997600	76998600	-0.7377720006800333
chr5	76997700	76998700	-0.058849137629048885
chr5	76997800	76998800	-0.368455990780299
chr5	76997900	76998900	-1.005972677756348
chr5	76998000	76999000	-1.7548207968192857
chr5	76998100	76999100	-1.5073637728823028
chr5	76998200	76999200	-2.148331038059553
chr5	76998300	76999300	-1.6233893015373912
chr5	76998400	76999400	-1.9307986939156008
chr5	76998500	76999500	-1.8173060624561936
chr5	76998600	76999600	-1.0350236913202406
chr5	76998700	76999700	-1.5262019391581656
chr5	76998800	76999800	-0.7526663518522007
chr5	76998900	76999900	-0.18621462214524392
chr5	76999000	77000000	0.026379320047715402
chr5	76999600	77000600	1.3353152266770705
chr5	77000000	77001000	1.3667411776209026
chr5	77000100	77001100	0.8184151199862533
chr5	77000200	77001200	0.9630275564647688
chr5	77000300	77001300	1.5297801305114591
chr5	77000400	77001400	1.0656231349979297
chr5	77000500	77001500	1.2594204093728252
chr5	77000600	77001600	0.4264267301275904
chr5	77000700	77001700	-0.12903857581513686
chr5	77000800	77001800	-0.3360185385911808
chr5	77000900	77001900	-0.4223487960710982
chr5	77001000	77002000	-0.24846545762543396
chr5	77001100	77002100	0.04752272332614098
chr5	77002200	77003200	-0.8587264563636015
chr5	77002300	77003300	-0.6014474749584849
chr5	77002400	77003400	-0.6838746588708873
chr5	77002500	77003500	-1.0600151562315112
chr5	77002600	77003600	-1.309206031746789
chr5	77002700	77003700	-1.0182166100531005
chr5	77002800	77003800	-1.3771277204367751
chr5	77002900	77003900	-2.0400196225427574
chr5	77003000	77004000	-2.1019179097375797
chr5	77003100	77004100	-2.502470693589233
chr5	77003200	77004200	-2.0138797020974537
chr5	77003300	77004300	-1.9781765902550392
chr5	77003400	77004400	-1.7245698327618797
chr5	77003500	77004500	-0.9942971420467686
chr5	77003600	77004600	-0.483906766020007
chr5	77003700	77004700	-0.5892967219428215
chr5	77003800	77004800	-0.5929308493265747
chr5	77003900	77004900	0.40435757581182014
chr5	77004000	77005000	0.17339725145464233
chr5	77004100	77005100	0.4132580352487128
chr5	77004200	77005200	0.5636685299598025
chr5	77004300	77005300	0.8401520265938424
chr5	77004400	77005400	0.2183083747458303
chr5	77004500	77005500	-0.11906886727256273
chr5	77004600	77005600	-0.3949951066101257
chr5	77004700	77005700	-0.8806017393555694
chr5	77004800	77005800	-0.9967116551817392
chr5	77004900	77005900	-0.8954505283749059
chr5	77005000	77006000	-0.0838933546590216
chr5	77005100	77006100	-0.05362986482338316
chr5	77005200	77006200	-0.2099574059917852
chr5	77005300	77006300	-0.9935245400074656
chr5	77005400	77006400	-0.5504231717883875
chr5	77005500	77006500	-1.5387620725640594
chr5	77005600	77006600	-1.6499981768810656
chr5	77005700	77006700	-1.1532069482484353
chr5	77005800	77006800	-1.3490126945839769
chr5	77005900	77006900	-2.036768921722595
chr5	77006000	77007000	-2.1953572962909322
chr5	77006100	77007100	-2.2295082070950296
chr5	77006200	77007200	-2.663540689261171
chr5	77006300	77007300	-1.3027974025116014
chr5	77006400	77007400	-1.2472581804792398
chr5	77006500	77007500	-0.5521683390416755
chr5	77006600	77007600	-0.5964302573430551
chr5	77006700	77007700	-0.017928969574344245
chr5	77006800	77007800	0.4049040635309796
chr5	77006900	77007900	1.2930235689890677
chr5	77007000	77008000	1.323943001121745
chr5	77007100	77008100	1.7200596154335952
chr5	77007200	77008200	2.579553162757484
chr5	77007300	77008300	1.996374563560973
chr5	77007400	77008400	1.8869574402590863
chr5	77007500	77008500	1.8190151500256933
chr5	77007600	77008600	1.7019467368752927
chr5	77007700	77008700	1.0087115630866128
chr5	77007800	77008800	1.3544442188375168
chr5	77007900	77008900	1.40048795655069
chr5	77008000	77009000	1.0392097578641144
chr5	77009000	77010000	-1.9359274265858357
chr5	77009100	77010100	-2.069960619344871
chr5	77009200	77010200	-1.2500283834526675
chr5	77009300	77010300	-1.3858621980369727
chr5	77009400	77010400	-1.6997031364261446
chr5	77009500	77010500	-1.7146604018765204
chr5	77009600	77010600	-1.828121520677356
chr5	77009700	77010700	-1.2379252669050669
chr5	77009800	77010800	-0.8807578693661982
chr5	77009900	77010900	-1.4139839552024884
chr5	77010000	77011000	-1.408739468545687
chr5	77010100	77011100	-1.4043438285677674
chr5	77010200	77011200	-1.365720256431846
chr5	77010300	77011300	-1.288616233697561
chr5	77010400	77011400	-0.8338743633289152
chr5	77010500	77011500	-1.0661835263062622
chr5	77010600	77011600	-0.6048098915979578
chr5	77010700	77011700	-1.1652297384771582
chr5	77010800	77011800	-0.29284785204068176
chr5	77010900	77011900	-0.8227161220341725
chr5	77011000	77012000	-0.22672017260983168
chr5	77011100	77012100	-0.2948233464331817
chr5	77011200	77012200	-0.04642376331978098
chr5	77011300	77012300	0.27136409865374683
chr5	77011400	77012400	0.579105127657974
chr5	77011500	77012500	1.3225923848112338
chr5	77011600	77012600	1.6059027141191242
chr5	77011700	77012700	1.6083543472261543
chr5	77011800	77012800	1.0896467443975542
chr5	77011900	77012900	1.5449763391376958
chr5	77012000	77013000	0.9973053460476976
chr5	77012100	77013100	0.9022652944672888
chr5	77012200	77013200	0.8681851253442825
chr5	77012300	77013300	-0.05378318826983283
chr5	77012400	77013400	-0.28149809309153745
chr5	77012500	77013500	-0.3932203378551961
chr5	77012600	77013600	-1.0433715607558014
chr5	77012700	77013700	-1.0297787710251158
chr5	77012800	77013800	-0.8711252213274723
chr5	77012900	77013900	-0.9463920879632276
chr5	77013000	77014000	-0.7769371156120088
chr5	77013100	77014100	-0.4603040534531615
chr5	77013200	77014200	-0.5978997344667218
chr5	77013300	77014300	0.15193455706127915
chr5	77013400	77014400	-0.01855012513434672
chr5	77013500	77014500	-0.19894684631753987
chr5	77013600	77014600	-0.008449508005965566
chr5	77013700	77014700	0.6966703151788913
chr5	77013800	77014800	0.3269759046246829
chr5	77013900	77014900	0.058118904246249686
chr5	77014000	77015000	-0.24296677095481506
chr5	77014100	77015100	-0.5174206181237738
chr5	77014200	77015200	-0.4151924641620614
chr5	77014300	77015300	-1.1825829823872496
chr5	77014400	77015400	-1.7353641233166164
chr5	77014500	77015500	-1.3954334504942103
chr5	77014600	77015600	-1.6258974089019558
chr5	77014700	77015700	-1.4663815966907203
chr5	77014800	77015800	-1.8499204478951177
chr5	77014900	77015900	-1.5330480966700784
chr5	77015000	77016000	-1.1590783965114724
chr5	77015100	77016100	-1.2877048597476308
chr5	77015200	77016200	-2.0071229959112924
chr5	77015300	77016300	-1.8666830308113318
chr5	77015400	77016400	-2.251954233216816
chr5	77015500	77016500	-2.9895924975087085
chr5	77015600	77016600	-2.756556074250825
chr5	77015700	77016700	-3.099248338223458
chr5	77015800	77016800	-2.6486487760600843
chr5	77015900	77016900	-2.37028583282792
chr5	77016000	77017000	-3.1554736042135696
chr5	77016100	77017100	-3.0895856730181057
chr5	77016200	77017200	-2.6182544727801846
chr5	77016300	77017300	-2.178908513772135
chr5	77016400	77017400	-1.3968800608616887
chr5	77016500	77017500	-1.2669832383446544
chr5	77016600	77017600	-1.412667143188346
chr5	77016700	77017700	-1.2900836421655195
chr5	77016800	77017800	-0.7217740370727793
chr5	77016900	77017900	-1.15717975957449
chr5	77017000	77018000	-0.005746338879474839
chr5	77017100	77018100	-0.14884652190615652
chr5	77017200	77018200	0.13078977850161747
chr5	77017300	77018300	0.1939578884143024
chr5	77017400	77018400	0.3909818019702515
chr5	77017500	77018500	0.658709339690129
chr5	77017600	77018600	1.1027873829522474
chr5	77017700	77018700	0.6809084313889489
chr5	77018300	77019300	0.08086310029984985
chr5	77018400	77019400	-0.2452814039621933
chr5	77018500	77019500	0.33924538198483634
chr5	77018600	77019600	0.5517749871546674
chr5	77018700	77019700	-0.2838544825726949
chr5	77018800	77019800	-0.31608747937621995
chr5	77018900	77019900	-0.04036587473055415
chr5	77019000	77020000	-0.43323668789076575
chr5	77019100	77020100	-0.8641090184512061
chr5	77019200	77020200	-1.5227241239581066
chr5	77019300	77020300	-0.8836868651081194
chr5	77019400	77020400	-0.4699364991588938
chr5	77019500	77020500	-0.6967953716400673
chr5	77019600	77020600	-0.6804551504165262
chr5	77019700	77020700	0.1353450261817802
chr5	77019800	77020800	0.09706350264267537
chr5	77019900	77020900	-0.17484604610900206
chr5	77020000	77021000	-0.14245560437208332
chr5	77020100	77021100	-0.325730177073295
chr5	77020900	77021900	-0.4051370884157221
chr5	77021000	77022000	0.07898268886509252
chr5	77021100	77022100	0.4522835182812632
chr5	77021200	77022200	0.36053303839301787
chr5	77021300	77022300	0.5994634057044924
chr5	77021400	77022400	-0.189322084702726
chr5	77021500	77022500	0.15754136498036145
chr5	77021600	77022600	0.0007304738967733995
chr5	77021700	77022700	0.5938800612904941
chr5	77021800	77022800	0.14441911540197944
chr5	77021900	77022900	0.6535790811133456
chr5	77022000	77023000	0.1785725574264283
chr5	77022100	77023100	0.4370317644190493
chr5	77022200	77023200	0.5261876071392722
chr5	77022300	77023300	0.8510714143895574
chr5	77022400	77023400	1.237917328265398
chr5	77022500	77023500	1.0086681863529263
chr5	77022600	77023600	0.8243798732120455
chr5	77022700	77023700	0.2804415291026409
chr5	77022800	77023800	0.6539141842806989
chr5	77022900	77023900	0.7730054292512791
chr5	77023000	77024000	0.9190689345906885
chr5	77023100	77024100	0.9144294745527152
chr5	77023200	77024200	0.8564104323147302
chr5	77023300	77024300	0.6982943115481477
chr5	77023400	77024400	0.4782761557061668
chr5	77023500	77024500	0.7085683282226934
chr5	77023600	77024600	1.1147059391389469
chr5	77023700	77024700	1.4667423718241177
chr5	77023800	77024800	1.3720378838450964
chr5	77023900	77024900	0.7618715715571119
chr5	77024000	77025000	0.5147984731943902
chr5	77024100	77025100	0.255429164942041
chr5	77024200	77025200	0.13562728614983152
chr5	77024300	77025300	-0.4108263692951264
chr5	77024400	77025400	-0.17616825335595904
chr5	77024500	77025500	0.14486027221155015
chr5	77024600	77025600	0.08806889597521456
chr5	77024700	77025700	-0.1386607985975288
chr5	77024800	77025800	-0.3406510324230666
chr5	77024900	77025900	-0.3299161572700937
chr5	77025000	77026000	0.3348876071619171
chr5	77025100	77026100	0.7747622793677119
chr5	77025200	77026200	1.2399261378292608
chr5	77025300	77026300	1.553754129288004
chr5	77025400	77026400	1.2961146345087478
chr5	77025500	77026500	0.8917254445391128
chr5	77025600	77026600	0.5251670388962631
chr5	77025700	77026700	1.3108215606848164
chr5	77025800	77026800	1.6268715214011795
chr5	77025900	77026900	1.781356984275574
chr5	77026000	77027000	0.8921486800909706
chr5	77026100	77027100	0.4626093405689543
chr5	77026200	77027200	0.387909167363686
chr5	77026300	77027300	0.5255615486254782
chr5	77026400	77027400	-0.2589401582918909
chr5	77026500	77027500	-0.3229461724875233
chr5	77026600	77027600	-0.08116025469489074
chr5	77026700	77027700	-0.7219071070424428
chr5	77026800	77027800	-1.1828401915646094
chr5	77026900	77027900	-1.4185694600218552
chr5	77027000	77028000	-0.8238697718003075
chr5	77027100	77028100	-0.5923324672877361
chr5	77027200	77028200	-0.9370986887137908
chr5	77027300	77028300	-0.4914003393670103
chr5	77027400	77028400	0.540865086540364
chr5	77027500	77028500	0.7555314266530033
chr5	77027600	77028600	0.4724078153837183
chr5	77027700	77028700	0.9156147303090956
chr5	77027800	77028800	1.1732407765409458
chr5	77027900	77028900	1.3982710908401594
chr5	77028000	77029000	1.551635846368932
chr5	77028100	77029100	1.795762181190346
chr5	77028200	77029200	1.3637582123150864
chr5	77028300	77029300	1.6154478330586202
chr5	77028400	77029400	1.6608770266232815
chr5	77028500	77029500	1.81834931473422
chr5	77028600	77029600	1.8674525200044343
chr5	77028700	77029700	1.7490276833195102
chr5	77028800	77029800	1.4216464549979977
chr5	77028900	77029900	1.0087758739460808
chr5	77029000	77030000	1.0547475513136197
chr5	77029100	77030100	1.0158928745667188
chr5	77029200	77030200	1.4248855339568502
chr5	77029300	77030300	0.4159194322573597
chr5	77029400	77030400	0.034672195490452216
chr5	77029500	77030500	-1.2652893938195058
chr5	77029600	77030600	-1.4232061426548044
chr5	77029700	77030700	-1.5612155224313498
chr5	77029800	77030800	-0.9501415584283308
chr5	77029900	77030900	0.10008742052088423
chr5	77030000	77031000	-0.1259652295424218
chr5	77030100	77031100	-0.3627191120138175
chr5	77030200	77031200	-0.6987789812263243
chr5	77030300	77031300	-0.6858171415930608
chr5	77030400	77031400	-1.4222809109859125
chr5	77030500	77031500	-1.1416166410686728
chr5	77030600	77031600	-1.4338299864686015
chr5	77030700	77031700	-0.6911200864619993
chr5	77030800	77031800	-0.8378107360527874
chr5	77030900	77031900	-2.1005596250707663
chr5	77031000	77032000	-2.513518142640936
chr5	77031100	77032100	-2.344064210081878
chr5	77031200	77032200	-2.027490503166164
chr5	77032600	77033600	-2.6502821259749734
chr5	77032700	77033700	-1.1995462020861642
chr5	77032800	77033800	-1.960988113104873
chr5	77032900	77033900	-2.1637103448825448
chr5	77033000	77034000	-1.8370026199173453
chr5	77033100	77034100	-1.428565403571656
chr5	77033200	77034200	-0.5165880681023229
chr5	77033300	77034300	-0.1920293582672252
chr5	77033400	77034400	-0.4353482826088305
chr5	77033500	77034500	0.4294586993552366
chr5	77033600	77034600	0.17271014018219671
chr5	77033700	77034700	-0.007282389998988427
chr5	77033800	77034800	0.8712303777372601
chr5	77033900	77034900	1.0192020574078888
chr5	77034000	77035000	1.2416471795404689
chr5	77034100	77035100	1.308464460263452
chr5	77034200	77035200	0.8291205143068209
chr5	77034300	77035300	0.15140731843092525
chr5	77034400	77035400	0.5423677050691369
chr5	77034500	77035500	-0.2119322984139606
chr5	77034600	77035600	0.2955342963244186
chr5	77034700	77035700	0.5777268347015927
chr5	77034800	77035800	0.3861244528403589
chr5	77034900	77035900	0.6973284336588252
chr5	77035000	77036000	0.7166475188078053
chr5	77035100	77036100	0.2903896500371497
chr5	77035200	77036200	0.026039372736245243
chr5	77035300	77036300	0.10248705329857034
chr5	77035400	77036400	0.2151359268702793
chr5	77035500	77036500	0.2490511464689947
chr5	77035600	77036600	0.2363698886581928
chr5	77035700	77036700	0.7779710243261895
chr5	77035800	77036800	1.4980783815609058
chr5	77035900	77036900	0.7059347467148109
chr5	77036000	77037000	0.8201405234150131
chr5	77036100	77037100	1.0046199708955943
chr5	77036200	77037200	1.75411087273868
chr5	77036300	77037300	2.247434671995227
chr5	77036400	77037400	2.0775292608446767
chr5	77036500	77037500	2.453260897394203
chr5	77036600	77037600	2.6017354784242985
chr5	77036700	77037700	1.4459593163103943
chr5	77036800	77037800	0.8695443225256088
chr5	77036900	77037900	1.4420471611976162
chr5	77037000	77038000	1.2776492171388008
chr5	77037100	77038100	1.0315425683779909
chr5	77037200	77038200	0.25249807723862
chr5	77037300	77038300	-0.12200336507186238
chr5	77037400	77038400	0.21486944577548991
chr5	77037500	77038500	-0.00041975826575815295
chr5	77037600	77038600	-0.3774780961820845
chr5	77037700	77038700	-0.7681256895964824
chr5	77037800	77038800	-1.1306793465703378
chr5	77037900	77038900	-1.2096078973831443
chr5	77038000	77039000	-1.8867033616819469
chr5	77038100	77039100	-1.5507762834193692
chr5	77038200	77039200	-1.6392754996783856
chr5	77038300	77039300	-1.6458026975289233
chr5	77038400	77039400	-1.9207518553759941
chr5	77038500	77039500	-1.9910971701686309
chr5	77038600	77039600	-2.040985306124551
chr5	77038700	77039700	-1.4640217270235345
chr5	77038800	77039800	-1.824477328660136
chr5	77038900	77039900	-1.8018561876750527
chr5	77039000	77040000	-1.515912281287065
chr5	77039100	77040100	-1.6668390431321831
chr5	77039200	77040200	-1.159518366996123
chr5	77039300	77040300	-1.008339498142539
chr5	77039400	77040400	-1.0348111894571763
chr5	77039600	77040600	-1.0931427371504416
chr5	77039700	77040700	-1.2605121454623038
chr5	77039800	77040800	-0.8028358432671092
chr5	77039900	77040900	-1.1178044586887366
chr5	77040000	77041000	-1.0001695323927255
chr5	77040300	77041300	-1.1166236385903137
chr5	77040400	77041400	-1.2955377927276763
chr5	77040500	77041500	-1.3264511544802169
chr5	77044000	77045000	-2.3777829333454017
chr5	77044100	77045100	-1.8007273366818486
chr5	77044200	77045200	-2.0533863507845163
chr5	77044300	77045300	-2.3291753226852685
chr5	77044400	77045400	-1.904126687892176
chr5	77044500	77045500	-1.3136945882688733
chr5	77044600	77045600	-0.6198942579675907
chr5	77044700	77045700	0.020252543358536445
chr5	77045400	77046400	0.4083677588567544
chr5	77045500	77046500	-0.5166795698705089
chr5	77045600	77046600	-0.3613389007844857
chr5	77045700	77046700	-0.3774851687617664
chr5	77045800	77046800	-0.9763040891147616
chr5	77045900	77046900	-1.063253830776876
chr5	77046000	77047000	-1.2525666705540066
chr5	77046100	77047100	-1.7634374393560504
chr5	77046200	77047200	-1.6676423483822271
chr5	77046300	77047300	-2.46676967554746
chr5	77046400	77047400	-1.6773794158676807
chr5	77046500	77047500	-1.2904219594173831
chr5	77046600	77047600	-1.6818162561669037
chr5	77046700	77047700	-1.6161459941194312
chr5	77046800	77047800	-1.0163510835639422
chr5	77047700	77048700	0.5133852501642484
chr5	77047900	77048900	0.214629989946702
chr5	77048000	77049000	0.525309195916725
chr5	77048100	77049100	0.7772308332051806
chr5	77048200	77049200	0.6864344776279659
chr5	77048300	77049300	0.2431003633177284
chr5	77048400	77049400	0.4185314871664021
chr5	77048500	77049500	0.21666317725522136
chr5	77048600	77049600	0.6963853310022721
chr5	77048700	77049700	0.9879439250027507
chr5	77048800	77049800	1.0995414025392023
chr5	77048900	77049900	1.598860599318466
chr5	77049000	77050000	1.3064077955236602
chr5	77049100	77050100	0.5329284723443329
chr5	77049200	77050200	0.6457941953003392
chr5	77051300	77052300	1.125274272777668
chr5	77051400	77052400	1.0325146769481055
chr5	77051500	77052500	0.8208963326375369
chr5	77051600	77052600	0.4954963319303584
chr5	77051700	77052700	0.3917947568335368
chr5	77051800	77052800	0.1505540730337484
chr5	77051900	77052900	0.9149487594976372
chr5	77052000	77053000	0.8396324065378842
chr5	77052100	77053100	0.7857055991215744
chr5	77052200	77053200	0.6229989583571138
chr5	77052300	77053300	-0.19134234198058167
chr5	77052400	77053400	-0.4286573633904965
chr5	77052500	77053500	0.1644482232788027
chr5	77052600	77053600	0.29874288538342536
chr5	77052700	77053700	0.4233340541288662
chr5	77052800	77053800	0.4779722050400477
chr5	77052900	77053900	0.2702149404035168
chr5	77053000	77054000	0.19129959057891957
chr5	77053100	77054100	0.5364512701389953
chr5	77053200	77054200	-0.13661342119267206
chr5	77053300	77054300	-0.9393065244130796
chr5	77053400	77054400	-0.6039360570438183
chr5	77053500	77054500	-0.8480707251551995
chr5	77053600	77054600	-0.7189010179101624
chr5	77053700	77054700	-0.7405981152629312
chr5	77053800	77054800	-1.7956655248051974
chr5	77053900	77054900	-1.957933372473708
chr5	77054000	77055000	-2.40049558168511
chr5	77054100	77055100	-3.2264107546867127
chr5	77054200	77055200	-2.244630099671321
chr5	77054300	77055300	-1.77099370095098
chr5	77054400	77055400	-1.8026320487319416
chr5	77054500	77055500	-2.111240302933537
chr5	77054600	77055600	-1.774169642809117
chr5	77054700	77055700	-1.3707359021906764
chr5	77054800	77055800	-0.6831452669173362
chr5	77054900	77055900	-0.0927575621517469
chr5	77055000	77056000	0.7217483383868343
chr5	77055100	77056100	0.4168140620722379
chr5	77055200	77056200	0.02137403663465536
chr5	77056300	77057300	-0.7385827952237655
chr5	77056400	77057400	-0.4242031202178589
chr5	77056500	77057500	-0.16712363631365887
chr5	77056600	77057600	-0.3477818361504975
chr5	77056700	77057700	-0.15520733689461566
chr5	77056800	77057800	-0.02718509007432996
chr5	77056900	77057900	-0.2749955777981312
chr5	77057000	77058000	-0.43318040143174774
chr5	77057100	77058100	-0.5884618675757896
chr5	77057200	77058200	-1.0980833956077876
chr5	77057300	77058300	-1.3672197558653874
chr5	77057400	77058400	-1.6466794404329836
chr5	77057500	77058500	-2.1610292135417315
chr5	77057600	77058600	-1.7523155072579786
chr5	77057700	77058700	-1.4227220088426111
chr5	77057800	77058800	-0.9333353070414122
chr5	77057900	77058900	0.09673443398191668
chr5	77058000	77059000	-0.03175186424208459
chr5	77058100	77059100	-0.30486104952461723
chr5	77058200	77059200	0.15635864410331468
chr5	77058300	77059300	0.06281396968769942
chr5	77058400	77059400	-0.20053779303865865
chr5	77058500	77059500	-0.1862300543669427
chr5	77058600	77059600	-0.5544714211456714
chr5	77058700	77059700	-0.1661528739082749
chr5	77058800	77059800	-0.23118715065402404
chr5	77058900	77059900	-0.8110749797435473
chr5	77059000	77060000	-0.30503895006393356
chr5	77059100	77060100	-0.5288076595892528
chr5	77059200	77060200	-0.5669566605833959
chr5	77059300	77060300	-0.15488202562538864
chr5	77059400	77060400	0.1456625781629068
chr5	77059500	77060500	0.4451038096270898
chr5	77059600	77060600	-0.04712624616106832
chr5	77059700	77060700	-0.3777252541792426
chr5	77059800	77060800	-0.3279734963079824
chr5	77059900	77060900	-0.15440187488219362
chr5	77060000	77061000	0.18349874811008002
chr5	77060100	77061100	0.6867983974811814
chr5	77060200	77061200	-0.0888016484012289
chr5	77060300	77061300	0.11021067549448356
chr5	77060400	77061400	0.4343974220244411
chr5	77060500	77061500	0.24910250588956664
chr5	77060600	77061600	0.9523702286653702
chr5	77060700	77061700	0.5962863266090221
chr5	77060800	77061800	0.9759946082649701
chr5	77060900	77061900	1.2048061783446784
chr5	77061000	77062000	0.984404557734061
chr5	77061100	77062100	0.5222952928312127
chr5	77061200	77062200	1.3466990482207115
chr5	77061300	77062300	1.4025314607698636
chr5	77061400	77062400	1.4926895093623305
chr5	77061500	77062500	1.2010722053986078
chr5	77061600	77062600	0.6283308937236092
chr5	77061700	77062700	0.6890707749747209
chr5	77061800	77062800	0.32212499418269513
chr5	77061900	77062900	0.3701140166912009
chr5	77062000	77063000	0.5709542837558074
chr5	77062100	77063100	1.2676423723861499
chr5	77062200	77063200	0.5509299798179653
chr5	77062300	77063300	0.7779921147877941
chr5	77062400	77063400	0.27365189602917883
chr5	77062500	77063500	0.9070832515319038
chr5	77062600	77063600	0.1826518954587442
chr5	77062700	77063700	0.6284577460358288
chr5	77062800	77063800	0.0249476882668134
chr5	77062900	77063900	-0.5131661549164513
chr5	77063000	77064000	-1.123810695718429
chr5	77063100	77064100	-0.8586076525266523
chr5	77063200	77064200	-0.3942436242199373
chr5	77063300	77064300	-1.0504506030229364
chr5	77063400	77064400	-1.0863434934279754
chr5	77063500	77064500	-1.333738157579594
chr5	77063600	77064600	-0.3962285919215945
chr5	77063700	77064700	-0.6611599418063971
chr5	77063800	77064800	-0.41121971687602
chr5	77063900	77064900	-0.3753405359908212
chr5	77064000	77065000	0.40593283401973645
chr5	77064100	77065100	-0.06060718443011447
chr5	77064200	77065200	-0.3084903955722775
chr5	77064300	77065300	-0.24397402510559915
chr5	77064400	77065400	0.3589184742488397
chr5	77064500	77065500	0.20605449614613994
chr5	77064600	77065600	0.32921119376854835
chr5	77064700	77065700	0.8697304179324747
chr5	77064800	77065800	1.1347751971378164
chr5	77064900	77065900	1.0377552280294675
chr5	77065000	77066000	1.23894097799373
chr5	77065100	77066100	1.1117841417690804
chr5	77065200	77066200	1.8952673819524035
chr5	77065300	77066300	2.2921258595306924
chr5	77065400	77066400	2.3701429697707725
chr5	77065500	77066500	2.387341379439304
chr5	77065600	77066600	2.7053498205144915
chr5	77065700	77066700	2.4405339676173377
chr5	77065800	77066800	2.468665047226428
chr5	77065900	77066900	3.119204326009706
chr5	77066000	77067000	2.6893018350032203
chr5	77066100	77067100	2.2096383317378527
chr5	77066200	77067200	1.7824012339770432
chr5	77066300	77067300	1.189899829899274
chr5	77066400	77067400	0.8374291822276283
chr5	77066500	77067500	1.2532351770775956
chr5	77066600	77067600	1.2814022254911683
chr5	77066700	77067700	1.1185680287261108
chr5	77066800	77067800	1.1138138287834043
chr5	77066900	77067900	1.3478978554984835
chr5	77067000	77068000	1.1175652038609603
chr5	77067100	77068100	1.2193108892063738
chr5	77067200	77068200	1.144492164956012
chr5	77067300	77068300	1.7914474236424076
chr5	77067400	77068400	1.2858685447372349
chr5	77067500	77068500	1.4929192706202168
chr5	77067600	77068600	1.4979582225838244
chr5	77067700	77068700	1.8780819273225016
chr5	77067800	77068800	1.7851385711205032
chr5	77067900	77068900	1.5890129299835871
chr5	77068000	77069000	1.6414933250893131
chr5	77068100	77069100	1.964499385368559
chr5	77068200	77069200	2.1340051092871684
chr5	77068300	77069300	2.290882031155661
chr5	77068400	77069400	2.084520620707343
chr5	77068500	77069500	1.6854993183761298
chr5	77068600	77069600	1.4306506866050883
chr5	77068700	77069700	1.3917537519982668
chr5	77068800	77069800	1.6651067878435857
chr5	77068900	77069900	1.5869038980967265
chr5	77069000	77070000	1.4822107258830992
chr5	77069100	77070100	1.5711600782690018
chr5	77069200	77070200	1.4926294619615268
chr5	77069300	77070300	0.9869663495482884
chr5	77069400	77070400	1.3828912696437734
chr5	77069500	77070500	1.0654789586627678
chr5	77069600	77070600	1.04702456464504
chr5	77069700	77070700	0.8398164578681779
chr5	77069800	77070800	0.7733998781021486
chr5	77069900	77070900	0.9549969445632231
chr5	77070000	77071000	1.392666395841523
chr5	77070100	77071100	1.3805631163550622
chr5	77070200	77071200	1.6604619103158922
chr5	77070300	77071300	1.8434583601536745
chr5	77070400	77071400	2.0747549625026642
chr5	77071500	77072500	1.9837414680522485
chr5	77071600	77072600	1.88269255416935
chr5	77071700	77072700	1.2813729424820286
chr5	77071800	77072800	1.576102176507785
chr5	77071900	77072900	2.167912610913385
chr5	77072000	77073000	1.9597822141060295
chr5	77072100	77073100	2.5133690050385944
chr5	77072200	77073200	2.8610372776332285
chr5	77072300	77073300	1.8437012291879824
chr5	77072400	77073400	1.3251016524405403
chr5	77072500	77073500	1.6897420607611595
chr5	77072600	77073600	1.8274664338478896
chr5	77072700	77073700	2.025739199669836
chr5	77072800	77073800	1.5786652828627254
chr5	77072900	77073900	0.2598251756079081
chr5	77073000	77074000	0.04388175629220785
chr5	77073100	77074100	-0.2371302697703145
chr5	77073200	77074200	-0.21098413728475413
chr5	77073300	77074300	0.1066596709229868
chr5	77073400	77074400	0.573433328041611
chr5	77073500	77074500	1.1570963744597205
chr5	77073600	77074600	1.5481468654539063
chr5	77073700	77074700	1.7593978727967543
chr5	77073800	77074800	1.401098462898546
chr5	77073900	77074900	2.0916146095447163
chr5	77074000	77075000	2.6638146992174447
chr5	77074100	77075100	2.3860291221523418
chr5	77074200	77075200	2.167485030400215
chr5	77074300	77075300	2.3692742171689893
chr5	77074400	77075400	2.2721454104046477
chr5	77074500	77075500	1.6973208647336868
chr5	77074600	77075600	1.1087777980004678
chr5	77074700	77075700	1.2160570453375958
chr5	77074800	77075800	1.7246781555438595
chr5	77074900	77075900	1.630598917872187
chr5	77076300	77077300	1.7267332624677143
chr5	77076400	77077400	1.7830412040141088
chr5	77076500	77077500	2.9446774994996288
chr5	77076600	77077600	3.965192966097257
chr5	77076700	77077700	4.165118375374673
chr5	77076800	77077800	4.746123748507181
chr5	77076900	77077900	4.990141438771452
chr5	77077000	77078000	3.4782450299837873
chr5	77077100	77078100	2.9278847251632567
chr5	77077200	77078200	2.4891146537946183
chr5	77077300	77078300	2.327421216040353
chr5	77080200	77081200	1.8492392895483376
chr5	77080300	77081300	2.2319321131462875
chr5	77080400	77081400	2.2781918024711936
chr5	77080500	77081500	2.17748163805242
chr5	77080600	77081600	1.9973652355793108
chr5	77080700	77081700	1.9514608473111164
chr5	77080800	77081800	1.6908063417269945
chr5	77080900	77081900	2.246597399574984
chr5	77081000	77082000	2.3519025899299426
chr5	77081100	77082100	2.3184130529410623
chr5	77081200	77082200	2.246663754300777
chr5	77081400	77082400	1.1576339386729528
chr5	77081500	77082500	1.2942604284691592
chr5	77081600	77082600	1.0427279805951997
chr5	77081700	77082700	0.6038466297127123
chr5	77081800	77082800	1.4040961843372601
chr5	77081900	77082900	0.6233606670089139
chr5	77082300	77083300	0.0814838379278422
chr5	77082400	77083400	0.6387972597663727
chr5	77082500	77083500	0.3581462643364747
chr5	77082800	77083800	0.7644043606600185
chr5	77082900	77083900	1.0220946758644365
chr5	77083000	77084000	0.9492627426352583
chr5	77083100	77084100	0.6981564186138876
chr5	77083200	77084200	0.7052940812151484
chr5	77083300	77084300	0.7814931171429218
chr5	77083400	77084400	1.0563581619204143
chr5	77083500	77084500	1.215158405038255
chr5	77083600	77084600	1.005841466243959
chr5	77083700	77084700	1.1746085270627875
chr5	77083800	77084800	1.8701963816345768
chr5	77083900	77084900	1.585103201192685
chr5	77084000	77085000	1.9885097728322498
chr5	77084100	77085100	2.0291847438101325
chr5	77084200	77085200	2.111942959732629
chr5	77084300	77085300	1.7895660747626023
chr5	77084400	77085400	1.7031440892533822
chr5	77084500	77085500	1.7188587135494355
chr5	77084600	77085600	1.7302831318017855
chr5	77084700	77085700	1.2770737072025953
chr5	77084800	77085800	0.7755623484719741
chr5	77084900	77085900	1.2473639350138002
chr5	77085000	77086000	0.7994135309239933
chr5	77085100	77086100	0.7729211524131522
chr5	77085200	77086200	1.6030570211861233
chr5	77085300	77086300	1.7512563586932537
chr5	77085400	77086400	1.1789015228136617
chr5	77085500	77086500	1.872958037605364
chr5	77085600	77086600	1.3120080900116744
chr5	77085700	77086700	0.8365129513400215
chr5	77085800	77086800	0.9882397225257544
chr5	77085900	77086900	0.647519764775035
chr5	77086000	77087000	0.9216308302584602
chr5	77086100	77087100	1.1257233567359932
chr5	77086200	77087200	0.5900623121050288
chr5	77086300	77087300	0.5608288374540431
chr5	77086400	77087400	1.3256275396833783
chr5	77086500	77087500	0.9947875467418112
chr5	77086600	77087600	2.0285416812004957
chr5	77086700	77087700	2.5646151671930992
chr5	77086800	77087800	2.6588144033371024
chr5	77086900	77087900	2.9599997870606543
chr5	77087000	77088000	2.4082384742346132
chr5	77087100	77088100	1.4727631583155467
chr5	77087200	77088200	1.5222333835031376
chr5	77087300	77088300	2.3050138947799925
chr5	77087400	77088400	1.706020073271755
chr5	77087500	77088500	2.1643599206121857
chr5	77088500	77089500	0.5547475743303697
chr5	77088600	77089600	0.3996325122128142
chr5	77088700	77089700	1.0274373261700596
chr5	77088800	77089800	0.6923260142064136
chr5	77088900	77089900	0.2634335757430068
chr5	77089000	77090000	0.5635592753327213
chr5	77089100	77090100	0.4822801985017615
chr5	77089200	77090200	-0.0905154057378769
chr5	77089300	77090300	0.4297778424354241
chr5	77089400	77090400	0.934187892592216
chr5	77089500	77090500	1.862069392668652
chr5	77089600	77090600	2.272031870757564
chr5	77089700	77090700	1.6871626727019378
chr5	77089800	77090800	1.95958988357063
chr5	77089900	77090900	2.0734583601552514
chr5	77090000	77091000	2.5277969125470054
chr5	77090100	77091100	2.376583362566544
chr5	77090200	77091200	2.2074200889759843
chr5	77090300	77091300	2.681567686553963
chr5	77090400	77091400	1.2800499022008898
chr5	77090500	77091500	0.9325876032099384
chr5	77090600	77091600	0.4033406009128141
chr5	77090700	77091700	0.9889643390939376
chr5	77090800	77091800	0.5880000213476668
chr5	77090900	77091900	0.3968166908793052
chr5	77091000	77092000	0.16863143407768363
chr5	77091100	77092100	-0.0421902079503705
chr5	77091200	77092200	-0.09721179799051467
chr5	77091300	77092300	-0.7069301167260459
chr5	77091400	77092400	0.07631181844355373
chr5	77091500	77092500	-0.90979007115943
chr5	77091600	77092600	-0.4255602890488204
chr5	77091700	77092700	-1.3441925262774193
chr5	77091800	77092800	-0.7677060948843917
chr5	77091900	77092900	-0.4642626974957568
chr5	77092000	77093000	-0.2699996845997659
chr5	77092100	77093100	0.10054593940876648
chr5	77092200	77093200	0.4245995970980538
chr5	77092300	77093300	0.8327502389735412
chr5	77092400	77093400	0.6294547597485423
chr5	77092500	77093500	1.062562756715684
chr5	77092600	77093600	0.24525230551363736
chr5	77092700	77093700	0.8837984274007915
chr5	77092800	77093800	0.5390147208972857
chr5	77092900	77093900	1.1969953322431028
chr5	77093000	77094000	1.2603584956820562
chr5	77093100	77094100	0.4341617762020129
chr5	77093200	77094200	0.04187702585858975
chr5	77093300	77094300	-0.10029432776663112
chr5	77093400	77094400	0.21702793196120346
chr5	77093500	77094500	0.3145041619574531
chr5	77093600	77094600	0.7067430613964473
chr5	77093700	77094700	0.15757653143453948
chr5	77093800	77094800	0.3836889826205029
chr5	77093900	77094900	-0.4815696556026454
chr5	77094000	77095000	-0.45936838826882526
chr5	77094100	77095100	-0.3498893988174569
chr5	77094200	77095200	-0.5326458214172549
chr5	77094300	77095300	-1.1804406076947085
chr5	77094400	77095400	-1.4273237319147032
chr5	77094500	77095500	-1.499388099619666
chr5	77094600	77095600	-1.2838375611533204
chr5	77094700	77095700	-0.7465563174217401
chr5	77094800	77095800	-1.2717890736955912
chr5	77094900	77095900	-0.5332232918058404
chr5	77095000	77096000	-1.119630624404595
chr5	77095100	77096100	-0.8343414542943309
chr5	77095200	77096200	-0.9630046734160648
chr5	77095300	77096300	-0.37829974731884586
chr5	77095400	77096400	-0.6805989195627978
chr5	77095500	77096500	-0.2587071729953748
chr5	77095600	77096600	-0.2558668741484373
chr5	77095700	77096700	-0.6103985322615849
chr5	77095800	77096800	-0.3267734663483537
chr5	77095900	77096900	-1.0110418312703768
chr5	77096000	77097000	-0.8206888592919859
chr5	77096100	77097100	-0.7166985498965803
chr5	77096200	77097200	0.3373934806993166
chr5	77096300	77097300	0.4457748048310175
chr5	77096400	77097400	0.7321146702773847
chr5	77096500	77097500	0.27746354015571584
chr5	77096600	77097600	0.041368306158113065
chr5	77097800	77098800	1.5922365506678915
chr5	77097900	77098900	1.7749208686831757
chr5	77098000	77099000	1.9312910012189421
chr5	77098100	77099100	1.835480603663776
chr5	77098200	77099200	2.2925741980307146
chr5	77098300	77099300	2.3780732224627896
chr5	77098400	77099400	1.6364245269047748
chr5	77098500	77099500	1.7819060204068349
```
