## Supplemental Datasets for "A genome-wide mutational constraint map quantified from variation in 76,156 human genomes": Supplementary_Data_3.bed (part 638 of 859)

```
chr5	77098600	77099600	1.4636219546329736
chr5	77098700	77099700	1.3922700912796184
chr5	77098800	77099800	0.9968618883840892
chr5	77098900	77099900	0.7994972831682774
chr5	77099000	77100000	0.4225477234804174
chr5	77099100	77100100	0.5178385938294153
chr5	77099200	77100200	-0.045982453793099655
chr5	77099300	77100300	-0.04533134497876229
chr5	77099400	77100400	-0.3896325404191736
chr5	77099500	77100500	-1.051632016880309
chr5	77099600	77100600	-1.8344265657701304
chr5	77099700	77100700	-2.2471520173042605
chr5	77099800	77100800	-1.3709066168049548
chr5	77099900	77100900	-1.734648711140758
chr5	77100000	77101000	-1.7572527426653386
chr5	77101100	77102100	1.2795537378380282
chr5	77101200	77102200	1.9204550874637432
chr5	77101300	77102300	1.6149614314181235
chr5	77101400	77102400	1.7932311500877038
chr5	77101500	77102500	1.5630853620069096
chr5	77101600	77102600	1.4723902159634223
chr5	77101700	77102700	1.2478850633908365
chr5	77101800	77102800	1.1779125437997786
chr5	77101900	77102900	1.2476971016620264
chr5	77102000	77103000	0.747554746206806
chr5	77102100	77103100	1.5744495706539927
chr5	77102200	77103200	1.2048982483979114
chr5	77102300	77103300	1.7013252486164463
chr5	77102400	77103400	1.422250920347147
chr5	77102500	77103500	2.028359562727502
chr5	77102600	77103600	2.930348394470341
chr5	77102700	77103700	2.857723331399561
chr5	77102800	77103800	3.1851729382149503
chr5	77102900	77103900	2.752653528406176
chr5	77103000	77104000	2.393135585574623
chr5	77103100	77104100	1.8781459900032624
chr5	77103200	77104200	1.8269168807368048
chr5	77103300	77104300	1.4303954704040651
chr5	77103400	77104400	1.4315267914086072
chr5	77103500	77104500	1.4222621659737034
chr5	77103600	77104600	0.4377877430994001
chr5	77103700	77104700	0.7533473817685351
chr5	77103800	77104800	0.7929907282528538
chr5	77103900	77104900	1.2482225478355364
chr5	77104000	77105000	1.1685708932606078
chr5	77104100	77105100	1.1488328154458782
chr5	77104200	77105200	0.8415581015890325
chr5	77104300	77105300	1.4848709466272894
chr5	77104400	77105400	1.8826085364348188
chr5	77104500	77105500	1.4945918623103946
chr5	77104600	77105600	2.1919849695480003
chr5	77104700	77105700	2.206086165519784
chr5	77104800	77105800	1.3139410432416474
chr5	77104900	77105900	0.9300886582380652
chr5	77105000	77106000	1.3146976423335677
chr5	77105100	77106100	1.3607135857543158
chr5	77105200	77106200	1.352718483913414
chr5	77105300	77106300	0.6288164089079626
chr5	77105400	77106400	0.4473250719928467
chr5	77105500	77106500	0.4405833028775456
chr5	77105600	77106600	-0.5906347216431006
chr5	77105700	77106700	-1.125844897833575
chr5	77105800	77106800	-0.4368375490475709
chr5	77105900	77106900	0.2371865245935953
chr5	77106000	77107000	0.8036896910400447
chr5	77106100	77107100	1.2696976873409889
chr5	77106200	77107200	1.1845825701162458
chr5	77106300	77107300	0.7999779024344131
chr5	77106400	77107400	0.4414723733531103
chr5	77106500	77107500	0.24570121716893484
chr5	77106600	77107600	1.0034727853104295
chr5	77106700	77107700	1.3399730583802254
chr5	77106800	77107800	1.4332449030665608
chr5	77106900	77107900	0.5249357244050198
chr5	77107000	77108000	0.312148104214648
chr5	77107100	77108100	-0.5794806875655428
chr5	77107200	77108200	-0.2461104322094128
chr5	77107300	77108300	0.1840784064418751
chr5	77107400	77108400	0.3126571201805887
chr5	77107500	77108500	0.5811164968555083
chr5	77107600	77108600	0.5121906122221076
chr5	77107700	77108700	0.5218471166499975
chr5	77107800	77108800	0.2463810107049343
chr5	77107900	77108900	0.8609616637857791
chr5	77108000	77109000	0.042580320608549195
chr5	77108100	77109100	0.062427960053565074
chr5	77108200	77109200	-0.8350611068429757
chr5	77108300	77109300	-0.12493058100548138
chr5	77108400	77109400	-0.13116002301400306
chr5	77108500	77109500	-0.12749446452049756
chr5	77108600	77109600	-0.7370740822506516
chr5	77108700	77109700	-0.588279186954901
chr5	77108800	77109800	0.08801960859922946
chr5	77108900	77109900	0.3499614779885209
chr5	77110000	77111000	0.06140953472126941
chr5	77110100	77111100	-0.14392303453984764
chr5	77110200	77111200	0.3377306651052108
chr5	77110300	77111300	0.5653198837024708
chr5	77110400	77111400	0.525652356203309
chr5	77110500	77111500	0.2999258139814565
chr5	77110600	77111600	0.5130244989076017
chr5	77110700	77111700	0.7393589052087003
chr5	77110800	77111800	0.5380516829102707
chr5	77110900	77111900	0.5342846592200473
chr5	77111000	77112000	0.07605249806960428
chr5	77111100	77112100	0.12473371514011213
chr5	77111200	77112200	-0.26116064965089625
chr5	77111300	77112300	-0.20597399451959386
chr5	77111400	77112400	-0.2745205414697017
chr5	77111500	77112500	-0.04158116760066912
chr5	77111600	77112600	-0.12545311444278973
chr5	77111700	77112700	-0.4464146496170289
chr5	77111800	77112800	-0.6317657212514293
chr5	77111900	77112900	-0.2109255182319895
chr5	77112000	77113000	0.05012953891195257
chr5	77112100	77113100	-0.11617314801756433
chr5	77112200	77113200	-0.19889433839161827
chr5	77112300	77113300	-0.5697977807265219
chr5	77112400	77113400	-0.056197957789375454
chr5	77112600	77113600	0.4086892314029901
chr5	77112700	77113700	0.8798974393966925
chr5	77112800	77113800	0.942189404785005
chr5	77112900	77113900	0.6881164587424236
chr5	77113000	77114000	0.9886378225571228
chr5	77113100	77114100	1.039909095381946
chr5	77113200	77114200	0.9970089888296632
chr5	77113300	77114300	1.3640967268118744
chr5	77113400	77114400	0.901300019285005
chr5	77113500	77114500	-0.11727775769596856
chr5	77113600	77114600	0.3067463179216244
chr5	77113700	77114700	-0.12038446832588665
chr5	77113800	77114800	0.10427444034325548
chr5	77113900	77114900	0.30216755692904024
chr5	77114000	77115000	-0.08514874059163156
chr5	77114100	77115100	-0.2673230983804941
chr5	77114200	77115200	-0.2752803911879307
chr5	77114300	77115300	-0.6505866969545833
chr5	77114400	77115400	0.1191213663159811
chr5	77114500	77115500	0.32806723914106795
chr5	77114600	77115600	-0.023473015269367944
chr5	77114700	77115700	0.5821449476689093
chr5	77114800	77115800	0.7855820683200506
chr5	77114900	77115900	0.4831214556495434
chr5	77115000	77116000	0.20893432340379275
chr5	77115100	77116100	0.9540249504342536
chr5	77115200	77116200	1.364871814037931
chr5	77116300	77117300	1.945466976668748
chr5	77116400	77117400	1.4981513225410088
chr5	77116500	77117500	1.335969788336947
chr5	77116600	77117600	1.366586178527261
chr5	77116700	77117700	0.7181929318384785
chr5	77116800	77117800	0.7066008251379778
chr5	77116900	77117900	0.843613398196284
chr5	77117000	77118000	0.9417193136755422
chr5	77117100	77118100	0.4801821407750505
chr5	77117200	77118200	0.8810365154729889
chr5	77117300	77118300	0.3750795776847161
chr5	77117400	77118400	0.5782642292722476
chr5	77117500	77118500	0.5520831101738524
chr5	77117600	77118600	0.28730584596547937
chr5	77117700	77118700	1.014296554814113
chr5	77117800	77118800	0.6715947798688223
chr5	77117900	77118900	0.9595867839235436
chr5	77118000	77119000	1.4188895375496733
chr5	77118100	77119100	1.2054245388646727
chr5	77118200	77119200	0.9792080839170404
chr5	77118300	77119300	1.0697801136394316
chr5	77118400	77119400	0.9349219079487604
chr5	77118500	77119500	1.3878677166497888
chr5	77118600	77119600	1.73015634088931
chr5	77119700	77120700	-0.5161686637844415
chr5	77119800	77120800	-0.6336224163783384
chr5	77119900	77120900	-0.4107924099622648
chr5	77120000	77121000	-0.8891036111678866
chr5	77120100	77121100	-0.4176234790681277
chr5	77120200	77121200	-0.02218160601740254
chr5	77120300	77121300	0.33927407013033106
chr5	77120400	77121400	0.690717125415164
chr5	77120500	77121500	0.3357203406174377
chr5	77120600	77121600	1.3894753339465422
chr5	77120700	77121700	1.4067710904348365
chr5	77121600	77122600	2.796414688426875
chr5	77121700	77122700	3.0162862547075604
chr5	77121800	77122800	1.7911226944512837
chr5	77121900	77122900	1.9204261848322468
chr5	77122000	77123000	1.3694491120417827
chr5	77122100	77123100	1.3954622120558458
chr5	77122200	77123200	1.1250840985165154
chr5	77122300	77123300	0.5899488300383369
chr5	77123400	77124400	-0.4022564769261206
chr5	77123500	77124500	-0.6229329733634583
chr5	77123600	77124600	0.10753248817949924
chr5	77123700	77124700	0.358377746255523
chr5	77123800	77124800	0.5545889606650809
chr5	77123900	77124900	0.7595092362819534
chr5	77124000	77125000	0.09276359794171515
chr5	77124100	77125100	-0.5397866423943904
chr5	77124200	77125200	-1.2196474093976493
chr5	77124300	77125300	-0.3565123583487841
chr5	77124400	77125400	0.0233601331016256
chr5	77124500	77125500	0.258165519201336
chr5	77124600	77125600	-0.08395479342010055
chr5	77124700	77125700	0.15034007627866494
chr5	77124800	77125800	-0.11837682838781495
chr5	77124900	77125900	-0.3928015724965115
chr5	77125000	77126000	-0.2909479043672923
chr5	77125100	77126100	-0.16652262644792798
chr5	77125200	77126200	0.6258824625005965
chr5	77125300	77126300	0.1467231074869142
chr5	77125400	77126400	0.27673274612066057
chr5	77125500	77126500	-0.028421676869871418
chr5	77125600	77126600	0.5457806957884355
chr5	77125700	77126700	0.17480788084795096
chr5	77125800	77126800	0.3381706010836824
chr5	77125900	77126900	0.6074504441267493
chr5	77126000	77127000	0.24408654519154988
chr5	77126100	77127100	0.07477887368050054
chr5	77126200	77127200	-0.9403484921636968
chr5	77126300	77127300	-0.9745470954426588
chr5	77126400	77127400	-1.0840524870191894
chr5	77126500	77127500	-0.43771979282966095
chr5	77126600	77127600	-0.9760475494575694
chr5	77126700	77127700	-0.8428193328811754
chr5	77126800	77127800	-0.9532624900409074
chr5	77126900	77127900	-0.9523394591506424
chr5	77127000	77128000	-0.5932686245167744
chr5	77127100	77128100	0.08738903547007608
chr5	77127200	77128200	0.5836503797885338
chr5	77127300	77128300	0.7543501215726606
chr5	77127400	77128400	0.6433785277336912
chr5	77127500	77128500	0.2463643517126965
chr5	77127600	77128600	0.4473040838571849
chr5	77127700	77128700	0.5497069030121464
chr5	77127800	77128800	0.4676464309184338
chr5	77127900	77128900	0.9303997422275246
chr5	77128000	77129000	1.0120843738731957
chr5	77128100	77129100	1.0011591822491337
chr5	77128200	77129200	0.8996270414150109
chr5	77128300	77129300	0.490248536082896
chr5	77128400	77129400	1.018418848512408
chr5	77128500	77129500	0.7936577188973537
chr5	77128600	77129600	0.9177341981910898
chr5	77128700	77129700	0.8584409500260297
chr5	77128800	77129800	0.7959929049058627
chr5	77128900	77129900	0.2995161486827556
chr5	77129000	77130000	0.15830954462793798
chr5	77129100	77130100	0.07275935872352161
chr5	77129200	77130200	0.38286544856306004
chr5	77129300	77130300	0.9019587905924602
chr5	77129400	77130400	0.15731702073809686
chr5	77129500	77130500	0.1649534462211995
chr5	77129600	77130600	0.10985422209787796
chr5	77129700	77130700	-0.15470006771448436
chr5	77129800	77130800	0.3503363635417331
chr5	77129900	77130900	0.25757162170140263
chr5	77130000	77131000	0.4738414887338506
chr5	77130100	77131100	0.4661399313453462
chr5	77130200	77131200	0.4106339365279175
chr5	77130300	77131300	0.25666267046895863
chr5	77130400	77131400	0.6195453524059182
chr5	77130500	77131500	0.5625242313932995
chr5	77130600	77131600	0.2368400955977015
chr5	77130700	77131700	0.4310882752769678
chr5	77130800	77131800	-0.14878184410987166
chr5	77130900	77131900	-0.3050120588800631
chr5	77131000	77132000	-0.25261537136282225
chr5	77131100	77132100	0.08613677277123526
chr5	77131200	77132200	-0.039759814567916746
chr5	77131300	77132300	-0.2925138482088861
chr5	77131400	77132400	-0.2080315485580085
chr5	77131500	77132500	0.4878067898754964
chr5	77131600	77132600	0.565480270527766
chr5	77131700	77132700	0.9041023495533276
chr5	77131800	77132800	1.4129049021640614
chr5	77131900	77132900	1.104416673427392
chr5	77132000	77133000	1.0973380436588565
chr5	77132100	77133100	0.12117374139570485
chr5	77132200	77133200	0.3235412683973266
chr5	77132300	77133300	0.5316624611001343
chr5	77132400	77133400	0.7377567156795919
chr5	77132500	77133500	0.6203899110426759
chr5	77132600	77133600	0.8414885930999354
chr5	77132700	77133700	0.7346771727169558
chr5	77132800	77133800	0.3819965818137831
chr5	77132900	77133900	0.8341143680755038
chr5	77133000	77134000	0.4909048876586951
chr5	77133100	77134100	1.3970388947573058
chr5	77133200	77134200	0.8956454644720041
chr5	77133300	77134300	1.1783205309561204
chr5	77133400	77134400	1.2220127568306618
chr5	77133500	77134500	1.001574180648527
chr5	77133600	77134600	1.0052357703092103
chr5	77133700	77134700	1.2886050766491453
chr5	77133800	77134800	1.0398848161565886
chr5	77133900	77134900	0.5177751710075659
chr5	77134000	77135000	0.994892154951181
chr5	77134100	77135100	0.9247733018450048
chr5	77134200	77135200	1.8050792472128976
chr5	77134300	77135300	1.5748198794975656
chr5	77134400	77135400	1.3469520287532193
chr5	77134500	77135500	1.6542813115416861
chr5	77134600	77135600	1.804513784115604
chr5	77134700	77135700	1.5594490678142077
chr5	77134800	77135800	2.0912567618120543
chr5	77134900	77135900	2.715002307038781
chr5	77135000	77136000	2.0774280473450593
chr5	77135100	77136100	2.0005837677531844
chr5	77135200	77136200	1.3793251484139517
chr5	77135300	77136300	1.6557122247628688
chr5	77135400	77136400	1.907797069015382
chr5	77135500	77136500	1.850093017477292
chr5	77135600	77136600	1.6450704833679428
chr5	77135700	77136700	1.71662252307246
chr5	77135800	77136800	1.4239277476815826
chr5	77135900	77136900	0.5046148342631311
chr5	77136000	77137000	0.456345832012877
chr5	77136100	77137100	0.23197358020634945
chr5	77136200	77137200	-1.1648756551475945
chr5	77136300	77137300	-1.4994469619148367
chr5	77136400	77137400	-1.98133698266554
chr5	77136500	77137500	-1.7385085386085193
chr5	77136600	77137600	-1.100068600194709
chr5	77136700	77137700	-1.4653048080660511
chr5	77136800	77137800	-0.9515285308365216
chr5	77136900	77137900	-0.07746316089334435
chr5	77137000	77138000	0.17244165890812052
chr5	77137100	77138100	0.23121882942341865
chr5	77137200	77138200	1.7800599963769237
chr5	77137300	77138300	1.6821772939297541
chr5	77137400	77138400	1.567119882803336
chr5	77137500	77138500	1.181778771688634
chr5	77137600	77138600	0.5970669412935412
chr5	77137700	77138700	0.935374881502262
chr5	77137800	77138800	0.2434623965744503
chr5	77137900	77138900	0.3282960253589437
chr5	77138000	77139000	0.38983353106515345
chr5	77138100	77139100	0.53191616805693
chr5	77138200	77139200	0.33307200147095645
chr5	77138300	77139300	0.6376793252651927
chr5	77138400	77139400	0.8860991940185211
chr5	77138500	77139500	0.7377150067919129
chr5	77139200	77140200	1.2500141962381972
chr5	77139300	77140300	0.8042995281016725
chr5	77139400	77140400	0.6366931816034695
chr5	77139500	77140500	0.16066984442147286
chr5	77139600	77140600	0.6441115977325862
chr5	77139700	77140700	1.3034259420439585
chr5	77139800	77140800	1.2908920919951017
chr5	77139900	77140900	1.5713804199646881
chr5	77140000	77141000	0.9032995853092193
chr5	77140100	77141100	1.133963187377706
chr5	77140200	77141200	0.6229678480605266
chr5	77140300	77141300	0.1980518503746633
chr5	77140400	77141400	0.4996791984075082
chr5	77140500	77141500	1.1085812980040193
chr5	77140600	77141600	0.7527242486810656
chr5	77140700	77141700	0.6326553708601174
chr5	77140800	77141800	1.3606488108068318
chr5	77140900	77141900	1.2724264152240068
chr5	77141000	77142000	1.7593138359885865
chr5	77141100	77142100	1.3028998000757328
chr5	77141200	77142200	1.7431014017177486
chr5	77141300	77142300	2.403238824372047
chr5	77141400	77142400	2.248387029754105
chr5	77141500	77142500	2.0906696697337765
chr5	77141600	77142600	2.553560266132306
chr5	77141700	77142700	2.255879752341522
chr5	77141800	77142800	1.9033550625716888
chr5	77141900	77142900	1.682970655209724
chr5	77142000	77143000	1.233351390813666
chr5	77142100	77143100	1.8313850841009718
chr5	77142200	77143200	2.4522755831433267
chr5	77142300	77143300	2.1730541913916226
chr5	77142400	77143400	2.2390486439626462
chr5	77143500	77144500	0.8980054967645181
chr5	77143900	77144900	1.3286942917659978
chr5	77144000	77145000	1.8111987024092544
chr5	77144100	77145100	1.8893783240470456
chr5	77144200	77145200	2.0718933173927128
chr5	77144300	77145300	2.7434041973883967
chr5	77144400	77145400	2.6062812076112283
chr5	77144500	77145500	2.587565361895128
chr5	77144600	77145600	3.083198671658629
chr5	77144700	77145700	3.262983749357792
chr5	77144800	77145800	3.02407839083094
chr5	77144900	77145900	2.850509892435113
chr5	77145000	77146000	2.755309596432934
chr5	77145100	77146100	2.973439098071452
chr5	77145200	77146200	2.5570712376701885
chr5	77145300	77146300	1.7755375212324904
chr5	77145400	77146400	1.6017763570769858
chr5	77145500	77146500	1.6522106948086606
chr5	77145600	77146600	1.2883796111665868
chr5	77145700	77146700	0.6726274004772264
chr5	77145800	77146800	0.9388370463930796
chr5	77145900	77146900	0.4954744197605973
chr5	77146000	77147000	0.2053608415541093
chr5	77146100	77147100	0.11463683977792805
chr5	77146200	77147200	0.3166431787813363
chr5	77146300	77147300	0.6935113650771809
chr5	77146400	77147400	1.0203739216226535
chr5	77146500	77147500	1.67431075881381
chr5	77146600	77147600	1.6768088401552808
chr5	77146700	77147700	1.51227228751313
chr5	77146800	77147800	1.5940850925820758
chr5	77146900	77147900	1.6725963918558546
chr5	77147000	77148000	2.075242261374479
chr5	77147100	77148100	1.611972492435442
chr5	77147200	77148200	1.3830624778945917
chr5	77147300	77148300	1.6190950730817546
chr5	77147400	77148400	1.2010394165884066
chr5	77147500	77148500	0.36889547235081693
chr5	77147600	77148600	0.5953932325719234
chr5	77147700	77148700	0.8603347255091474
chr5	77147800	77148800	0.1586943502915483
chr5	77147900	77148900	0.05697369928553715
chr5	77148000	77149000	-0.14734921507061927
chr5	77148100	77149100	0.4045739713691298
chr5	77148200	77149200	0.05183699150816806
chr5	77148300	77149300	-0.1253082971032971
chr5	77148400	77149400	-0.034579167140518084
chr5	77148500	77149500	0.3519749693020265
chr5	77148600	77149600	0.4287057666427694
chr5	77148700	77149700	0.4542016970173687
chr5	77148800	77149800	0.4598698846090898
chr5	77148900	77149900	0.6490261221708339
chr5	77149000	77150000	0.765749638934913
chr5	77149100	77150100	0.2328841405023745
chr5	77149200	77150200	1.1296136892132922
chr5	77149300	77150300	1.1864610703946346
chr5	77149400	77150400	0.5032042138862304
chr5	77149500	77150500	0.6258645716840355
chr5	77149600	77150600	0.8728544614389492
chr5	77149700	77150700	0.8485570873321123
chr5	77149800	77150800	1.1112521787256942
chr5	77149900	77150900	1.0281881061985312
chr5	77150000	77151000	0.548103491360059
chr5	77150100	77151100	0.7754977107963456
chr5	77150200	77151200	-0.12949992924436202
chr5	77150300	77151300	-0.6171739581245098
chr5	77150400	77151400	0.1885636604691769
chr5	77150500	77151500	0.19553524882264625
chr5	77150600	77151600	0.04627213507007677
chr5	77150700	77151700	-0.08103930167265902
chr5	77150800	77151800	-0.2466260488241225
chr5	77150900	77151900	0.06778602100373969
chr5	77151000	77152000	0.22619181657733745
chr5	77151100	77152100	0.3206919223762957
chr5	77151200	77152200	0.5297174777749117
chr5	77151300	77152300	1.2794425507734912
chr5	77151400	77152400	1.2453626921430565
chr5	77151500	77152500	1.1941535841326705
chr5	77151600	77152600	1.6873952361298203
chr5	77151700	77152700	2.1106440929867687
chr5	77151800	77152800	2.6341984575415176
chr5	77151900	77152900	2.447317789226703
chr5	77152000	77153000	2.1104303076408386
chr5	77152100	77153100	2.2746604527672427
chr5	77152200	77153200	2.71724261548724
chr5	77152300	77153300	2.2123064057753368
chr5	77152400	77153400	2.133763847542009
chr5	77152500	77153500	2.0309583133681506
chr5	77153600	77154600	2.033215930324768
chr5	77153700	77154700	2.3755460242041613
chr5	77153800	77154800	2.58291048407714
chr5	77153900	77154900	2.5350248291991804
chr5	77154000	77155000	2.7156229080016376
chr5	77154100	77155100	2.387476032635804
chr5	77154200	77155200	3.5265431878025866
chr5	77154300	77155300	3.493877803883601
chr5	77154400	77155400	2.799684562691686
chr5	77154500	77155500	2.4940071002540205
chr5	77154600	77155600	2.1790888517432747
chr5	77154700	77155700	1.6054674013649994
chr5	77154800	77155800	0.519599788050002
chr5	77154900	77155900	0.1269512255657568
chr5	77155000	77156000	0.015602667878534135
chr5	77155100	77156100	1.0005177042354692
chr5	77155200	77156200	0.8082374463070238
chr5	77155300	77156300	0.5186769027773432
chr5	77155400	77156400	0.6973924067588751
chr5	77155500	77156500	0.9435460439785056
chr5	77155600	77156600	0.9772451082466944
chr5	77155700	77156700	1.2142500268559304
chr5	77155800	77156800	1.2405551868326599
chr5	77155900	77156900	2.028558784519529
chr5	77156000	77157000	1.9965168300919753
chr5	77156100	77157100	1.422109507743632
chr5	77156200	77157200	1.2980885285334465
chr5	77156300	77157300	1.493086823421128
chr5	77156400	77157400	0.9450578672092323
chr5	77156500	77157500	0.3380214329748525
chr5	77156600	77157600	-0.16486567423796575
chr5	77156700	77157700	-0.3811348312299425
chr5	77156800	77157800	-0.1942506936876864
chr5	77156900	77157900	-1.1586779306897657
chr5	77157000	77158000	-0.9784617320204633
chr5	77157100	77158100	-1.0201948964044012
chr5	77157200	77158200	-1.4746785367710016
chr5	77157300	77158300	-1.4985954924164313
chr5	77157400	77158400	-1.0768248827992322
chr5	77157500	77158500	-0.7618098811478835
chr5	77157600	77158600	-0.06626454032491284
chr5	77157700	77158700	0.8304422211006095
chr5	77157800	77158800	1.256801536834893
chr5	77157900	77158900	1.858631837008384
chr5	77158000	77159000	1.7793151677613455
chr5	77158100	77159100	1.9538414975437133
chr5	77158200	77159200	2.1244808434507765
chr5	77158300	77159300	2.2935120735392465
chr5	77158400	77159400	2.607450624245073
chr5	77158500	77159500	2.325725645009653
chr5	77158600	77159600	2.071778087368951
chr5	77158700	77159700	1.1403821860137582
chr5	77158800	77159800	0.8372404814554751
chr5	77158900	77159900	0.7974453759419122
chr5	77159000	77160000	0.5225306581451878
chr5	77159100	77160100	0.25249498951305216
chr5	77159200	77160200	0.09956533042683176
chr5	77159300	77160300	-0.6973983209766895
chr5	77159400	77160400	-1.146597549581007
chr5	77159500	77160500	-0.8555650491884973
chr5	77159600	77160600	-0.9103342791918736
chr5	77159700	77160700	-1.3952234980170517
chr5	77159800	77160800	-1.7549082963039364
chr5	77159900	77160900	-1.221135357499421
chr5	77160000	77161000	-0.9285778581612103
chr5	77160100	77161100	-0.6719090528553319
chr5	77160200	77161200	-0.20349261421382026
chr5	77160300	77161300	0.2270961690305517
chr5	77160400	77161400	0.15426349330055938
chr5	77160500	77161500	0.07334157961010393
chr5	77160600	77161600	0.092640568725532
chr5	77160700	77161700	1.1877418610161037
chr5	77160800	77161800	1.591546948852978
chr5	77160900	77161900	1.2020863953375651
chr5	77161000	77162000	1.4374618830679695
chr5	77161100	77162100	0.9451248206629622
chr5	77161200	77162200	0.3415600805014143
chr5	77161300	77162300	0.5753481115487253
chr5	77161400	77162400	0.5218785442446755
chr5	77161500	77162500	0.6755669345708775
chr5	77161600	77162600	1.0854832852001135
chr5	77161700	77162700	0.5379707088288459
chr5	77161800	77162800	0.5608909640898458
chr5	77161900	77162900	0.2455330461008764
chr5	77162000	77163000	-0.3414662765847471
chr5	77162100	77163100	0.5565349993922389
chr5	77162200	77163200	0.808214177299843
chr5	77162300	77163300	0.9880775201875012
chr5	77162400	77163400	1.1506518465524571
chr5	77162500	77163500	1.4386916398572789
chr5	77162600	77163600	1.1934843045974577
chr5	77162700	77163700	0.7760703920907043
chr5	77162800	77163800	0.6952406372034773
chr5	77162900	77163900	0.6047424621086007
chr5	77163000	77164000	0.8455196088027603
chr5	77163100	77164100	0.8633083754876121
chr5	77163200	77164200	0.5356446765017286
chr5	77163300	77164300	0.7263125365291523
chr5	77163400	77164400	0.5892586417632113
chr5	77163500	77164500	0.11158183781440538
chr5	77163600	77164600	0.14781882839965127
chr5	77163700	77164700	0.6497724481924191
chr5	77163800	77164800	-0.025119606917141275
chr5	77163900	77164900	0.2699305467368927
chr5	77164000	77165000	0.13305047306531795
chr5	77164100	77165100	0.22584439519640065
chr5	77164200	77165200	0.7724324703889279
chr5	77164300	77165300	0.4310329064594591
chr5	77164400	77165400	-0.25206059671804865
chr5	77164500	77165500	-0.588974170595776
chr5	77164600	77165600	-0.7490589408636034
chr5	77164700	77165700	-0.7633954322858284
chr5	77164800	77165800	0.0501864518416947
chr5	77164900	77165900	0.17610618791555432
chr5	77166300	77167300	0.5734559366573714
chr5	77166400	77167400	1.4468843307248571
chr5	77166500	77167500	0.9500306352630488
chr5	77166600	77167600	0.6154146390743725
chr5	77166700	77167700	1.4491075188332831
chr5	77166800	77167800	1.802763597155869
chr5	77166900	77167900	1.705531525196447
chr5	77167000	77168000	1.68761029634422
chr5	77167100	77168100	2.1558122715951784
chr5	77167200	77168200	2.288013641314601
chr5	77167300	77168300	2.061966552227831
chr5	77167400	77168400	2.3485121386311256
chr5	77167500	77168500	2.547269646289409
chr5	77167600	77168600	2.71013320605164
chr5	77167700	77168700	2.870047882589935
chr5	77167800	77168800	2.739958840844096
chr5	77167900	77168900	2.38010760520437
chr5	77168000	77169000	2.5745194169725694
chr5	77168100	77169100	1.6229122859020335
chr5	77168200	77169200	1.6629398888589813
chr5	77168300	77169300	2.6252201841354337
chr5	77168400	77169400	2.50411206451886
chr5	77168500	77169500	2.482855023848176
chr5	77168600	77169600	2.404245091993477
chr5	77168700	77169700	2.58224277432277
chr5	77168800	77169800	2.8105364399428465
chr5	77168900	77169900	2.2701702965259254
chr5	77169000	77170000	1.7660113435633649
chr5	77169100	77170100	2.3323495847717006
chr5	77169200	77170200	2.263685926908604
chr5	77169300	77170300	2.1650545767784912
chr5	77169400	77170400	1.7265432378626504
chr5	77169500	77170500	2.253506797132548
chr5	77169600	77170600	2.194704666383715
chr5	77169700	77170700	2.196492477664092
chr5	77169800	77170800	2.162978589883407
chr5	77169900	77170900	2.63287754347995
chr5	77170000	77171000	3.0204773119700388
chr5	77170100	77171100	2.8682366079030395
chr5	77170200	77171200	2.4365737403448025
chr5	77170300	77171300	1.8332783324959752
chr5	77170400	77171400	1.7932420551817376
chr5	77170500	77171500	1.4795635452859208
chr5	77170600	77171600	2.0555889755575056
chr5	77170700	77171700	1.466801028513384
chr5	77170800	77171800	1.9517508983988503
chr5	77170900	77171900	1.7018930545704756
chr5	77171000	77172000	1.800579742922623
chr5	77171100	77172100	2.2000771888945985
chr5	77171200	77172200	2.2564619170138336
chr5	77171300	77172300	2.511556496994499
chr5	77171400	77172400	1.9336777483607024
chr5	77171500	77172500	1.1826833945878297
chr5	77171600	77172600	0.6518204410897608
chr5	77171700	77172700	0.630935990169286
chr5	77171800	77172800	-0.2610378416170863
chr5	77171900	77172900	0.09005261151516561
chr5	77172000	77173000	-0.34030306394108895
chr5	77172100	77173100	-1.0516221660216956
chr5	77172200	77173200	-0.9919045974222104
chr5	77172300	77173300	-1.2196106328754328
chr5	77172400	77173400	-0.5477429129556954
chr5	77172500	77173500	0.04759791625023725
chr5	77172600	77173600	-0.8656405213662287
chr5	77172700	77173700	-1.024812726671304
chr5	77172800	77173800	-1.1347231527099313
chr5	77172900	77173900	-1.160506831745483
chr5	77173000	77174000	-1.0551747008479848
chr5	77173100	77174100	-0.5511433525658957
chr5	77173200	77174200	-0.07874366652484256
chr5	77173300	77174300	-0.010308349374157495
chr5	77173400	77174400	0.11591005783171862
chr5	77173500	77174500	0.7537516561049445
chr5	77173600	77174600	1.3803360185932294
chr5	77173700	77174700	1.864585685509604
chr5	77173800	77174800	2.426713804219244
chr5	77173900	77174900	2.785566442481944
chr5	77174000	77175000	3.0763655978011823
chr5	77174100	77175100	2.7941757646523864
chr5	77174200	77175200	2.9998075088133995
chr5	77174300	77175300	3.5626280456443467
chr5	77174400	77175400	3.186470658072216
chr5	77174500	77175500	3.1008706045647028
chr5	77174600	77175600	2.8889580768788385
chr5	77174700	77175700	2.4944210142360115
chr5	77174800	77175800	1.8622958445364763
chr5	77174900	77175900	1.3284741185722553
chr5	77175000	77176000	0.8638404457468238
chr5	77175100	77176100	0.7252647638504781
chr5	77175200	77176200	0.29086691178496715
chr5	77175300	77176300	-0.12056465359558373
chr5	77175400	77176400	0.43564336126265296
chr5	77175500	77176500	0.3872950544754557
chr5	77175600	77176600	0.8470704407543074
chr5	77175700	77176700	0.9591280142154026
chr5	77175800	77176800	1.1208195006016983
chr5	77175900	77176900	1.6311237573112831
chr5	77176000	77177000	2.20248789755009
chr5	77176100	77177100	2.8089359049566203
chr5	77176200	77177200	2.697910385553016
chr5	77176300	77177300	2.5456550097705053
chr5	77176400	77177400	2.169318226368047
chr5	77176500	77177500	1.7044930907668376
chr5	77176600	77177600	1.1328464202287885
chr5	77176700	77177700	1.0295679442240746
chr5	77176800	77177800	1.0011432284676978
chr5	77176900	77177900	0.4488032317192314
chr5	77177600	77178600	0.7747115713980136
chr5	77177700	77178700	1.5969201775245956
chr5	77177800	77178800	1.624363543581709
chr5	77177900	77178900	0.9355609817321406
chr5	77178000	77179000	0.9141451074970213
chr5	77178100	77179100	1.1891519688654046
chr5	77178200	77179200	1.5045971357764538
chr5	77178300	77179300	0.980289080957594
chr5	77178400	77179400	0.9143602402374004
chr5	77178500	77179500	1.4157922232815463
chr5	77178600	77179600	1.2425539944246444
chr5	77178700	77179700	0.8339692928581244
chr5	77178800	77179800	0.7520047608414224
chr5	77178900	77179900	0.5650668555051958
chr5	77179000	77180000	0.508850989079078
chr5	77179100	77180100	0.11402202103871473
chr5	77179200	77180200	-0.060681889818784564
chr5	77179300	77180300	0.4077245226283288
chr5	77179400	77180400	0.9441636333756788
chr5	77179500	77180500	1.0096469190082766
chr5	77179600	77180600	1.0313193744552271
chr5	77179700	77180700	0.9818223519867668
chr5	77179800	77180800	0.8342890319740913
chr5	77181100	77182100	1.2000298024603924
chr5	77181200	77182200	1.0153552879172536
chr5	77181300	77182300	0.9457434938547352
chr5	77181400	77182400	1.0440395927243675
chr5	77181500	77182500	0.8798091254393386
chr5	77181600	77182600	0.6252621113850411
chr5	77181700	77182700	0.1812548248253449
chr5	77181800	77182800	0.24851593579881195
chr5	77182500	77183500	0.3113064212744908
chr5	77182600	77183600	0.0740185909173212
chr5	77182700	77183700	-0.03677967919639405
chr5	77182800	77183800	0.7739224880074244
chr5	77182900	77183900	1.3197491188836603
chr5	77183000	77184000	1.0670587823965938
chr5	77183100	77184100	1.3992840577720582
chr5	77183200	77184200	1.5043162177616192
chr5	77183300	77184300	1.7490388108405062
chr5	77183400	77184400	2.2781378730196957
chr5	77183500	77184500	2.249507678125523
chr5	77183600	77184600	2.1701403864464592
chr5	77183700	77184700	2.458245131438359
chr5	77183800	77184800	1.8334875916055016
chr5	77183900	77184900	1.6813671429060857
chr5	77184000	77185000	2.4581867070759804
chr5	77184100	77185100	2.44871217625262
chr5	77184200	77185200	1.4159523374592822
chr5	77184300	77185300	0.8001117696089594
chr5	77184400	77185400	0.14509803718046296
chr5	77184500	77185500	0.4874873758104227
chr5	77184600	77185600	0.11972928214850725
chr5	77184700	77185700	0.20960123798147784
chr5	77184800	77185800	0.22269398035452512
chr5	77184900	77185900	0.001744711493843874
chr5	77185000	77186000	-0.20808140494673966
chr5	77185100	77186100	-0.3765703399145181
chr5	77185200	77186200	0.8701783936276222
chr5	77185300	77186300	0.9427427654310554
chr5	77185400	77186400	1.3436048764244055
chr5	77185500	77186500	0.7930841211801252
chr5	77185600	77186600	1.6390825711061592
chr5	77185700	77186700	1.5858413837721044
chr5	77185800	77186800	1.5507044393117255
chr5	77185900	77186900	1.6301821815733253
chr5	77186000	77187000	1.8214770979623538
chr5	77186100	77187100	1.2393255908217191
chr5	77186200	77187200	0.31048626995486944
chr5	77186300	77187300	0.5100206904264629
chr5	77186400	77187400	0.6875857103329603
chr5	77186500	77187500	0.6555233190232055
chr5	77186600	77187600	0.4287539646339187
chr5	77186700	77187700	0.5046054174304785
chr5	77186800	77187800	0.5690167399853794
chr5	77186900	77187900	0.4175121634492299
chr5	77187000	77188000	0.2553832552339252
chr5	77187100	77188100	0.3465958443902853
chr5	77187200	77188200	0.9996841860850504
chr5	77187300	77188300	0.3392399898549075
chr5	77187400	77188400	0.13126738147060826
chr5	77187500	77188500	0.6400523433551727
chr5	77187600	77188600	1.0111503520574028
chr5	77187700	77188700	1.0494659734611786
chr5	77187800	77188800	1.3381183167788642
chr5	77187900	77188900	1.6438573766794176
chr5	77188000	77189000	1.076513356715529
chr5	77188100	77189100	1.0788901459570566
chr5	77188200	77189200	1.1316684934710024
chr5	77188300	77189300	1.8762512714931752
chr5	77188400	77189400	1.959235686925512
chr5	77188500	77189500	1.3612689118420147
chr5	77188600	77189600	0.3715818645190685
chr5	77188700	77189700	-0.47520371828884295
chr5	77188800	77189800	-0.6520762806498617
chr5	77188900	77189900	-0.6638256274721039
chr5	77189000	77190000	-0.24318427833723533
chr5	77189100	77190100	0.3702282758451864
chr5	77189200	77190200	0.3036506049977793
chr5	77189300	77190300	0.1904517978322032
chr5	77189400	77190400	0.4568424187074442
chr5	77189500	77190500	0.814599886972814
chr5	77189600	77190600	1.2403774465663508
chr5	77189700	77190700	1.9843665125368035
chr5	77189800	77190800	2.3791568551233544
chr5	77189900	77190900	2.5451766921095733
chr5	77190000	77191000	2.217933202802942
chr5	77190100	77191100	2.53589475819487
chr5	77190200	77191200	2.570177656955671
chr5	77190300	77191300	1.9996487882852363
chr5	77190400	77191400	1.7329745975450432
chr5	77190500	77191500	2.3104245326948645
chr5	77190600	77191600	2.6756992881372605
chr5	77190700	77191700	2.5012674212822192
chr5	77190800	77191800	2.2212407468956545
chr5	77190900	77191900	2.090386335147361
chr5	77191000	77192000	2.1426749961042764
chr5	77191100	77192100	2.031690544575773
chr5	77191200	77192200	2.099980491859889
chr5	77191300	77192300	2.6497847822109786
chr5	77191400	77192400	2.9745428389587127
chr5	77191500	77192500	2.3768113489127303
chr5	77191600	77192600	2.1900996643027506
chr5	77191700	77192700	2.082812950926845
chr5	77191800	77192800	2.17072411790397
chr5	77191900	77192900	2.196905316723495
chr5	77192000	77193000	2.3483853176005285
chr5	77192100	77193100	2.300553057540329
chr5	77192200	77193200	1.649411927790286
chr5	77192300	77193300	1.4860175760476864
chr5	77192400	77193400	0.5608267165142546
chr5	77192500	77193500	0.6583348784105433
chr5	77192600	77193600	0.9854794606965196
chr5	77192700	77193700	1.0494551261188445
chr5	77192800	77193800	1.2950667279852308
chr5	77192900	77193900	1.2574207990854938
chr5	77193000	77194000	1.0237207880740575
chr5	77193100	77194100	0.9204241060675832
chr5	77193200	77194200	1.5279528171846817
chr5	77193300	77194300	1.8800267746787545
chr5	77193400	77194400	2.363542697546686
chr5	77193500	77194500	2.0012875953166525
chr5	77193600	77194600	2.12078514187358
chr5	77193700	77194700	1.4445235835455772
chr5	77193800	77194800	1.564844062157679
chr5	77193900	77194900	1.3936452043536207
chr5	77194000	77195000	1.1949071958487427
chr5	77194100	77195100	1.1990744318940734
chr5	77194200	77195200	0.4613916203322689
chr5	77194300	77195300	0.38675827332781215
chr5	77194400	77195400	0.025785890640386545
chr5	77194500	77195500	0.2981003804829749
chr5	77194600	77195600	-0.1305349636180302
chr5	77194700	77195700	0.9615905867520212
chr5	77194800	77195800	0.3788622235309645
chr5	77194900	77195900	0.6823710354300586
chr5	77195000	77196000	0.15660537917783476
chr5	77195100	77196100	0.028432797241149832
chr5	77195200	77196200	0.6522617014847705
chr5	77195300	77196300	0.19277999268049745
chr5	77195400	77196400	0.5566040485273968
chr5	77195500	77196500	0.7150682433247982
chr5	77195600	77196600	0.5973235844829908
chr5	77195700	77196700	0.2513856552315233
chr5	77195800	77196800	0.5219120597354445
chr5	77195900	77196900	-0.07286321243399878
chr5	77196000	77197000	1.362897401440742
chr5	77196100	77197100	1.1699977543596514
chr5	77197600	77198600	0.6666481146050738
chr5	77197700	77198700	1.0315856909765568
chr5	77197800	77198800	0.9944958314779796
chr5	77197900	77198900	1.0440835498263483
chr5	77198000	77199000	0.4163440346044994
chr5	77198100	77199100	0.4012681184462144
chr5	77198200	77199200	0.10567738799797624
chr5	77198300	77199300	-0.2624554498345483
chr5	77198400	77199400	-1.0739885984142497
chr5	77198500	77199500	-0.2829456385902399
chr5	77198600	77199600	-1.7041260236327185
chr5	77198700	77199700	-1.3052170416551778
chr5	77198800	77199800	-0.7277600971133411
chr5	77198900	77199900	-0.8009373732374985
chr5	77199000	77200000	-0.28162928242120944
chr5	77199100	77200100	-0.6564123079122559
chr5	77199200	77200200	0.00031498966035653936
chr5	77199400	77200400	-0.5244270649843668
chr5	77199500	77200500	-0.8316464678841731
chr5	77200100	77201100	0.933028427064624
chr5	77200200	77201200	1.1386082113929372
chr5	77200300	77201300	1.6402263096810044
chr5	77200400	77201400	2.452286886292641
chr5	77200500	77201500	2.645484260240241
chr5	77200600	77201600	1.6899361079196593
chr5	77200700	77201700	2.265436519125745
chr5	77200800	77201800	2.325066107665624
chr5	77200900	77201900	2.1077938605330395
chr5	77201000	77202000	1.949143599296974
chr5	77201100	77202100	2.0081500652452577
chr5	77201200	77202200	1.8779694529484088
chr5	77201300	77202300	2.1207484810772868
chr5	77201400	77202400	1.8294135081407552
chr5	77201500	77202500	1.3489418135754756
chr5	77201600	77202600	2.1732433438613765
chr5	77201700	77202700	1.6179996965638677
chr5	77201800	77202800	1.4200758646841372
chr5	77201900	77202900	1.5773017305472434
chr5	77202000	77203000	1.5398776157557708
chr5	77202100	77203100	0.8525388281333813
chr5	77202200	77203200	0.8328653158019115
chr5	77202300	77203300	0.2755346557257194
chr5	77202400	77203400	0.12119631083359515
chr5	77202500	77203500	0.5727027121817848
chr5	77202600	77203600	0.7470790542154883
chr5	77202700	77203700	1.5516651811316755
chr5	77202800	77203800	2.149816732919097
chr5	77202900	77203900	2.2976979841976424
chr5	77203000	77204000	2.2133190110798777
chr5	77204400	77205400	3.171458056533264
chr5	77204500	77205500	3.090156957177767
chr5	77204600	77205600	2.2904103214703886
chr5	77204700	77205700	2.0185519392179416
chr5	77204800	77205800	2.48253767767064
chr5	77204900	77205900	2.4005262039294064
chr5	77205000	77206000	1.9965006185178298
chr5	77205100	77206100	1.946613638927114
chr5	77205200	77206200	1.847247246969164
chr5	77205300	77206300	1.4454846780913502
chr5	77205400	77206400	1.3901404941925428
chr5	77205500	77206500	1.9620238669331649
chr5	77205600	77206600	2.1567167398751192
chr5	77205700	77206700	1.735072320461032
chr5	77205800	77206800	1.8663681735487256
chr5	77205900	77206900	2.0631028674418213
chr5	77206000	77207000	2.5086824552605083
chr5	77206100	77207100	2.6967390707695804
chr5	77206200	77207200	2.5139236093912443
chr5	77206300	77207300	2.4883646366996803
chr5	77206400	77207400	2.0599708698178034
chr5	77206500	77207500	1.3035905281929507
chr5	77206600	77207600	1.2136702427600208
chr5	77206700	77207700	2.2378006924020144
chr5	77206800	77207800	2.046872552468356
chr5	77206900	77207900	1.5664969939004425
chr5	77207000	77208000	1.2110459268921923
chr5	77207100	77208100	0.5359886856457237
chr5	77207200	77208200	0.911981384412428
chr5	77207300	77208300	1.161723294002056
chr5	77207400	77208400	1.3438719487146593
chr5	77207500	77208500	1.5937115932964092
chr5	77207600	77208600	1.5841461325677395
chr5	77207700	77208700	1.4487625744821315
chr5	77207800	77208800	1.7002299390966624
chr5	77207900	77208900	1.7678334836853156
chr5	77208000	77209000	1.478754425271133
chr5	77208100	77209100	1.6863029246468286
chr5	77208200	77209200	1.0762004779043015
chr5	77208300	77209300	0.8502952707663137
chr5	77208400	77209400	1.5013541795129497
chr5	77208500	77209500	1.4327646479363183
chr5	77208600	77209600	1.8986995385290475
chr5	77208700	77209700	1.505024377145018
chr5	77208800	77209800	0.8290004905309067
chr5	77208900	77209900	0.7261513937456242
chr5	77209000	77210000	1.0657909195285888
chr5	77209100	77210100	0.9799362624363692
chr5	77209200	77210200	0.8843358638867683
chr5	77209300	77210300	1.6398593882764698
chr5	77209400	77210400	1.856352596385608
chr5	77209500	77210500	2.376162938268269
chr5	77209600	77210600	2.4881042161589297
chr5	77209700	77210700	3.2463859523546845
chr5	77209800	77210800	3.8549832095120715
chr5	77209900	77210900	4.392833625754581
chr5	77210000	77211000	4.851866049020669
chr5	77210100	77211100	5.321396782582584
chr5	77210200	77211200	5.841063114304119
chr5	77210300	77211300	5.6965145782381486
chr5	77210400	77211400	5.79504672101604
chr5	77210500	77211500	5.514569260875711
chr5	77210600	77211600	5.4171130677257455
chr5	77210700	77211700	5.0095375639523425
chr5	77210800	77211800	4.9510892834421085
chr5	77210900	77211900	4.330911330470587
chr5	77211000	77212000	4.09642167861876
chr5	77211100	77212100	2.923830112937038
chr5	77211200	77212200	2.7712785830232285
chr5	77211300	77212300	2.7324585643909707
chr5	77211400	77212400	1.6844062241122704
chr5	77211500	77212500	2.0317317782428037
chr5	77211600	77212600	2.19431235489072
chr5	77211700	77212700	1.9257317686274562
chr5	77211800	77212800	0.8415558500198435
chr5	77211900	77212900	1.198670791632498
chr5	77212000	77213000	1.324254472570998
chr5	77212100	77213100	2.193751737019148
chr5	77212200	77213200	1.9394516323150768
chr5	77212300	77213300	1.7652488688145032
chr5	77212400	77213400	1.9598939502363155
chr5	77212500	77213500	1.6916443009086064
chr5	77212600	77213600	1.4458180441629245
chr5	77212700	77213700	1.7016289992537232
chr5	77213400	77214400	1.059648879929319
chr5	77213500	77214500	1.2023327416658875
chr5	77213600	77214600	1.2160534824944114
chr5	77213700	77214700	1.4213388669849711
chr5	77213800	77214800	1.2640886354737066
chr5	77213900	77214900	0.9506994770462972
chr5	77214000	77215000	0.5413901865658238
chr5	77214100	77215100	0.5179703141574844
chr5	77214200	77215200	0.7355229784128171
chr5	77214300	77215300	-0.1688317241308818
chr5	77214400	77215400	-0.4284322066700462
chr5	77214500	77215500	-0.3746166023227621
chr5	77214600	77215600	-0.16890092927200673
chr5	77214700	77215700	-0.4479802338549421
chr5	77214800	77215800	-0.11538040035742145
chr5	77214900	77215900	0.25910250727908424
chr5	77215000	77216000	0.8772567506529269
chr5	77215100	77216100	0.8086757983195363
chr5	77215200	77216200	0.8231047830746153
chr5	77215300	77216300	1.7084634966367815
chr5	77215400	77216400	1.3629264382815884
chr5	77215500	77216500	1.0380900192008158
chr5	77215600	77216600	0.4649684666315858
chr5	77215700	77216700	0.7403444403916629
chr5	77215800	77216800	1.3600106985747744
chr5	77215900	77216900	1.2112232946570398
chr5	77216000	77217000	1.1129590092501318
chr5	77216100	77217100	1.3115487178691303
chr5	77216200	77217200	1.1798615998528867
chr5	77216300	77217300	0.5565427027113028
chr5	77216400	77217400	1.03937709341749
chr5	77216500	77217500	0.27807695179614955
chr5	77216600	77217600	0.4665355406399788
chr5	77216700	77217700	0.6819431813313803
chr5	77216800	77217800	0.3166267469089062
chr5	77216900	77217900	0.5588903245144903
chr5	77217000	77218000	0.7693459589687043
chr5	77217100	77218100	-0.11566430197485908
chr5	77217200	77218200	0.038596167456921404
chr5	77217300	77218300	0.13559099888086093
chr5	77217400	77218400	-0.475595137879573
chr5	77217500	77218500	0.9273551557894943
chr5	77217600	77218600	0.8251553633626203
chr5	77217700	77218700	-0.004050361537875944
chr5	77217800	77218800	0.30941949527378965
chr5	77217900	77218900	0.6418282261451667
chr5	77218000	77219000	-0.3104442743880548
chr5	77218100	77219100	-0.12013008526745204
chr5	77218200	77219200	-0.4296541423900424
chr5	77218300	77219300	0.06770132294432063
chr5	77218400	77219400	0.003555692961770396
chr5	77218500	77219500	-0.7503713586470654
chr5	77218600	77219600	0.061530713474893924
chr5	77218700	77219700	0.9234934206214138
chr5	77218800	77219800	0.01664512929789309
chr5	77218900	77219900	-0.11397103867212235
chr5	77219000	77220000	0.004080047862840023
chr5	77219100	77220100	0.5237581629019907
chr5	77219200	77220200	0.2586358417229354
chr5	77219300	77220300	0.1000540969107622
chr5	77219400	77220400	0.5802591315121994
chr5	77219500	77220500	0.9279861945133574
chr5	77219600	77220600	0.3565712662492769
chr5	77219700	77220700	-0.04609280803985885
chr5	77219800	77220800	0.8261618839343623
chr5	77219900	77220900	0.7591968829829219
chr5	77220000	77221000	1.5194278911466637
chr5	77220100	77221100	1.2518676045713668
chr5	77220200	77221200	1.9194288778800648
chr5	77220300	77221300	1.9410594015066671
chr5	77220400	77221400	1.7099451931674792
chr5	77220500	77221500	1.9985801982935487
chr5	77220600	77221600	2.2303011816040588
chr5	77220700	77221700	2.4588165327146694
chr5	77220800	77221800	2.7203544093895946
chr5	77220900	77221900	3.0696924751770176
chr5	77221000	77222000	2.9002368815949175
chr5	77221100	77222100	2.629768836352634
chr5	77221200	77222200	1.6849596131869542
chr5	77221300	77222300	1.3932681700043503
chr5	77221400	77222400	1.7844014450888106
chr5	77221500	77222500	1.1906281999454336
chr5	77221600	77222600	1.1227945913854145
chr5	77221700	77222700	1.7409378412815224
chr5	77221800	77222800	0.3487067369503849
chr5	77221900	77222900	-0.16965483344577606
chr5	77222000	77223000	0.24610254158011374
chr5	77222100	77223100	0.3646118590218035
chr5	77222200	77223200	0.9241186086987696
chr5	77222300	77223300	1.0198962834808771
chr5	77222500	77223500	1.0584970832616054
chr5	77222600	77223600	0.5695869777833421
chr5	77222700	77223700	-0.4981517707598487
chr5	77223400	77224400	2.2500107536860567
chr5	77223500	77224500	2.393319207887229
chr5	77223600	77224600	2.8658214894072134
chr5	77223700	77224700	2.625264938015116
chr5	77223800	77224800	1.6626098150001134
chr5	77223900	77224900	1.348224786327232
chr5	77224000	77225000	0.8496182591265647
chr5	77224100	77225100	0.9191102345021313
chr5	77224200	77225200	0.7630599151759471
chr5	77224300	77225300	-0.02175323426423502
chr5	77224400	77225400	-0.12314446895607405
chr5	77224500	77225500	-0.47626869868187705
chr5	77224600	77225600	-0.993801236188916
chr5	77224700	77225700	-0.6494521278628307
chr5	77224800	77225800	-0.3672380666818527
chr5	77224900	77225900	-0.08961345310255886
chr5	77225000	77226000	0.1533162128014744
chr5	77225100	77226100	0.5645300124493023
chr5	77225200	77226200	0.4208523654674257
chr5	77225300	77226300	0.8274185394888561
chr5	77225400	77226400	1.2072714336600494
chr5	77225500	77226500	1.4492388447987399
chr5	77225600	77226600	1.9663330540882813
chr5	77225700	77226700	1.8927037038078969
chr5	77225800	77226800	1.3635368194026212
chr5	77225900	77226900	0.7847531941590463
chr5	77226000	77227000	0.17174953683142016
chr5	77226100	77227100	0.2429547342621039
chr5	77226200	77227200	0.3076797071591265
chr5	77226300	77227300	0.2403228085235977
chr5	77226400	77227400	-0.8269441748739377
chr5	77226500	77227500	-1.1874605679711492
chr5	77226600	77227600	-1.4504013727909062
chr5	77226700	77227700	-1.1918348801785357
chr5	77226800	77227800	-1.280800164847908
chr5	77226900	77227900	-0.8620040102980391
chr5	77227000	77228000	-0.7327489292548222
chr5	77227100	77228100	-1.7971023159827468
chr5	77227200	77228200	-1.6706344976648586
chr5	77227300	77228300	-1.5206233612241409
chr5	77227400	77228400	-0.6067355018802321
chr5	77227500	77228500	-0.36932555921460974
chr5	77227600	77228600	-0.12556790703629306
chr5	77227700	77228700	-1.0511334699578825
chr5	77227800	77228800	-0.2583301860723946
chr5	77227900	77228900	0.16388447712801374
chr5	77228000	77229000	0.873639961455265
chr5	77228100	77229100	1.3420447322516522
chr5	77228200	77229200	1.2956862329166399
chr5	77228300	77229300	1.291582516160569
chr5	77228400	77229400	1.4276645695192904
chr5	77228500	77229500	1.5910531706641762
chr5	77228600	77229600	1.2640207741380511
chr5	77228700	77229700	1.2659356399119237
chr5	77228800	77229800	1.3112890935516712
chr5	77228900	77229900	1.0889835860032824
chr5	77229000	77230000	0.5507500823964175
chr5	77229100	77230100	0.4965827002826717
chr5	77229200	77230200	0.8075724176342
chr5	77229300	77230300	0.43409441159994616
chr5	77229400	77230400	-0.0530767184738534
chr5	77229500	77230500	-0.3732110048858625
chr5	77229600	77230600	0.1571169370619369
chr5	77229700	77230700	1.354658816514476
chr5	77229800	77230800	1.2648193881735947
chr5	77229900	77230900	0.8889627893822291
chr5	77230000	77231000	1.5772525091313754
chr5	77230100	77231100	1.8630837663872104
chr5	77230200	77231200	2.047155933648974
chr5	77230300	77231300	2.2112264035816422
chr5	77230400	77231400	2.2193864191134267
chr5	77230500	77231500	2.6118711492855105
chr5	77230600	77231600	2.2785389105780403
chr5	77230700	77231700	1.7275108664037429
chr5	77230800	77231800	1.8855111673117249
chr5	77230900	77231900	2.2862204137068245
chr5	77231000	77232000	1.7312462194231435
chr5	77231100	77232100	1.7662126747413196
chr5	77231200	77232200	1.2464988847055218
chr5	77231300	77232300	1.3693271481157103
chr5	77231400	77232400	1.4807347442180998
chr5	77231500	77232500	1.2714900092466666
chr5	77231600	77232600	1.4118438965349138
chr5	77231700	77232700	1.8524183599963684
chr5	77231800	77232800	1.045878172632536
chr5	77231900	77232900	0.6190643729510115
chr5	77232000	77233000	0.7857755974477888
chr5	77232100	77233100	0.4485174546089156
chr5	77232200	77233200	0.4642671837819112
chr5	77232300	77233300	0.35462949398383004
chr5	77232400	77233400	0.1378423046531226
chr5	77232500	77233500	0.05623702756382377
chr5	77232600	77233600	-0.01313859761753902
chr5	77232700	77233700	0.052992621184984885
chr5	77232800	77233800	0.4435817855823575
chr5	77232900	77233900	0.7148181852229155
chr5	77233000	77234000	0.4220108313679043
chr5	77233100	77234100	0.5851018533554029
chr5	77233200	77234200	0.4159770724417797
chr5	77233300	77234300	1.7692000935724632
chr5	77233400	77234400	2.096906633645193
chr5	77233500	77234500	2.077425350301305
chr5	77233600	77234600	2.074493666404245
chr5	77233700	77234700	1.3778003843143547
chr5	77233800	77234800	1.5835333005931518
chr5	77233900	77234900	1.7509349790591475
chr5	77234000	77235000	1.4625191838529465
chr5	77234100	77235100	1.5956892897134722
chr5	77234200	77235200	2.1271104490227124
chr5	77234300	77235300	1.53723546717761
chr5	77234400	77235400	1.7392728684532135
chr5	77234500	77235500	1.4217889778034372
chr5	77234600	77235600	0.8289767230783092
chr5	77234700	77235700	1.4817983231506109
chr5	77234800	77235800	1.1205525885779903
chr5	77234900	77235900	1.0531318084128949
chr5	77235000	77236000	0.8966450748317399
chr5	77235100	77236100	0.9473279250826996
chr5	77235200	77236200	0.394206317106416
chr5	77235300	77236300	-0.2572439639460718
chr5	77235400	77236400	-0.12541850097036514
chr5	77235500	77236500	0.4175984156895323
chr5	77235600	77236600	0.8315942015125071
chr5	77235700	77236700	0.5717173845416071
chr5	77235800	77236800	1.2039455303514253
chr5	77235900	77236900	1.1248165636526832
chr5	77236000	77237000	1.529101092154114
chr5	77236100	77237100	1.4533446424334533
chr5	77236200	77237200	1.9340497637418068
chr5	77236300	77237300	2.613422781357869
chr5	77236400	77237400	2.173390090179943
chr5	77236500	77237500	1.5786373304612171
chr5	77236600	77237600	1.2173112951250216
chr5	77236700	77237700	0.8750371736226215
chr5	77236800	77237800	0.8714200270979398
chr5	77236900	77237900	0.7322836737056332
chr5	77237000	77238000	0.7175552255764166
chr5	77237100	77238100	0.8400567159442562
chr5	77237200	77238200	0.6838931452733046
chr5	77237300	77238300	0.08677266671360075
chr5	77237400	77238400	0.13063527127157684
chr5	77237500	77238500	0.13066428526423116
chr5	77237600	77238600	0.33739483686176763
chr5	77237700	77238700	-0.0281920724175154
chr5	77237800	77238800	-0.4216466097241335
chr5	77237900	77238900	-0.4895461412296898
chr5	77238000	77239000	-0.5203921868790494
chr5	77238100	77239100	-0.8239556717666453
chr5	77238200	77239200	-0.6179261832605337
chr5	77238300	77239300	-0.10882802012866807
chr5	77238400	77239400	-0.05641025580638739
chr5	77238500	77239500	0.12753136727751538
chr5	77238600	77239600	0.1058953007868659
chr5	77238700	77239700	0.049968050532323637
chr5	77238800	77239800	-0.19731970322703687
chr5	77238900	77239900	0.33229572838380145
chr5	77239000	77240000	0.9658639014911392
chr5	77239100	77240100	1.391832339973065
chr5	77239200	77240200	0.9462548626241528
chr5	77239300	77240300	-0.5513458457277116
chr5	77239400	77240400	-1.4985427918141057
chr5	77239500	77240500	-1.040990333435883
chr5	77239600	77240600	-0.6765249423383031
chr5	77239700	77240700	-0.4852858327104022
chr5	77239800	77240800	0.08683492827913494
chr5	77239900	77240900	-0.22386658910291712
chr5	77240000	77241000	-0.8202519102642233
chr5	77240100	77241100	-1.1114125560657364
chr5	77240200	77241200	-0.7106110694635892
chr5	77240300	77241300	0.4871769334441887
chr5	77240400	77241400	1.7128159569477484
chr5	77240500	77241500	1.4675902841625674
chr5	77240600	77241600	1.7651081235979087
chr5	77240700	77241700	2.5227514384106877
chr5	77240800	77241800	1.5676025802409304
chr5	77240900	77241900	1.0293790623676906
chr5	77241000	77242000	0.7662874543821527
chr5	77241100	77242100	0.5626277997206429
chr5	77241200	77242200	-0.052419883493503294
chr5	77241300	77242300	-0.4228818686753674
chr5	77241400	77242400	-0.8909124379988587
chr5	77241500	77242500	-0.7865447127393794
chr5	77241600	77242600	-0.941077994973913
chr5	77241700	77242700	-1.2672639962597405
chr5	77241800	77242800	-0.6512713699989232
chr5	77241900	77242900	-0.0006350863630345098
chr5	77242000	77243000	0.39618105363105316
chr5	77242100	77243100	0.6030973797574992
chr5	77242200	77243200	0.8671179626227491
chr5	77242300	77243300	0.7980895269599206
chr5	77242400	77243400	1.0242291555223118
chr5	77242500	77243500	0.8616925011115385
chr5	77242600	77243600	-0.0836077542437119
chr5	77242700	77243700	-0.28626452590382984
chr5	77242800	77243800	-0.45950528678443
chr5	77242900	77243900	-0.5512892175438985
chr5	77243000	77244000	-0.8163972518368966
chr5	77243100	77244100	-0.7020720687666204
chr5	77243200	77244200	-1.1108463095234349
chr5	77243300	77244300	-0.6773233818541908
chr5	77243400	77244400	-0.5565079476354454
chr5	77243500	77244500	-0.8242556546724922
chr5	77243600	77244600	-0.5763161748645984
chr5	77243700	77244700	-0.6960337678753871
chr5	77243800	77244800	-0.4425165883457736
chr5	77243900	77244900	-0.35583384867979634
chr5	77244000	77245000	-0.10066146443164523
chr5	77244100	77245100	-0.630492925321697
chr5	77244200	77245200	-0.7753034658456316
chr5	77244300	77245300	-1.3475636757318403
chr5	77244400	77245400	-1.4044917409007731
chr5	77244500	77245500	-1.236421947590254
chr5	77244600	77245600	-0.6546736842447015
chr5	77244700	77245700	-0.8860897787257681
chr5	77244800	77245800	-1.3229138964269789
chr5	77245900	77246900	-0.30965944406040713
chr5	77246000	77247000	0.04607208986711564
chr5	77246100	77247100	-0.8718651824803447
chr5	77246200	77247200	-0.3097877135611324
chr5	77246300	77247300	-0.08360868334972896
chr5	77246400	77247400	0.7116023644008731
chr5	77246500	77247500	1.2058800072402631
chr5	77246600	77247600	0.6716402854994232
chr5	77246700	77247700	1.104798861334954
chr5	77246800	77247800	0.5857560485956478
chr5	77246900	77247900	0.7406350573607131
chr5	77247000	77248000	0.0770511970350287
chr5	77247100	77248100	0.5034115685421524
chr5	77247200	77248200	0.16016439515487482
chr5	77247300	77248300	0.004904672322930027
chr5	77247400	77248400	-0.5370257887439213
chr5	77247500	77248500	-0.8575444287634884
chr5	77247600	77248600	0.1367811781552547
chr5	77247700	77248700	-0.8361045829165469
chr5	77247800	77248800	-0.20195028682522895
chr5	77247900	77248900	-0.6456985497775339
chr5	77248000	77249000	-0.06865595172184251
chr5	77248100	77249100	-0.0881956275434452
chr5	77248200	77249200	-0.032760323613358656
chr5	77248300	77249300	0.03889865036690241
chr5	77248400	77249400	0.2178365444303458
chr5	77248500	77249500	0.42314815991307264
chr5	77248600	77249600	0.17947086703226955
chr5	77248700	77249700	0.4145929998957984
chr5	77248800	77249800	-0.13980918705404788
chr5	77248900	77249900	-0.4619403937202536
chr5	77249000	77250000	-0.8324234111666793
chr5	77249100	77250100	-0.651516891715798
chr5	77249200	77250200	-1.1413836841852485
chr5	77249300	77250300	-1.2682178533820374
chr5	77249400	77250400	-1.573698820721486
chr5	77249500	77250500	-1.8783839531162645
chr5	77249600	77250600	-1.7446146599691643
chr5	77249700	77250700	-1.500571417209456
chr5	77249800	77250800	-0.8346840168594061
chr5	77249900	77250900	-0.5616959161208267
chr5	77250000	77251000	-0.539542085577513
chr5	77250100	77251100	-1.138713947366262
chr5	77250200	77251200	-0.2798649964224358
chr5	77250300	77251300	-0.6859729054247942
chr5	77250400	77251400	-0.1581763496832327
chr5	77250500	77251500	0.15664826529898646
chr5	77250600	77251600	-0.21093947320808132
chr5	77250700	77251700	-0.27853482213276154
chr5	77250800	77251800	-0.14866323846138227
chr5	77250900	77251900	-0.12221254923996268
chr5	77251000	77252000	0.45803499245376217
chr5	77251100	77252100	1.2522888229042872
chr5	77251200	77252200	0.9563546180110816
chr5	77251300	77252300	1.1625409505413855
chr5	77251400	77252400	0.463342732918935
chr5	77251500	77252500	0.8243511280614669
chr5	77251600	77252600	0.7301591014043372
chr5	77251700	77252700	0.6501174410860534
chr5	77251800	77252800	0.3319807828472205
chr5	77251900	77252900	0.31452498495936443
chr5	77252000	77253000	-0.18134546558503964
chr5	77252100	77253100	-0.2063463547306929
chr5	77252200	77253200	-0.4568697296488573
chr5	77252300	77253300	-0.017899589997021976
chr5	77252400	77253400	0.29994374141120417
chr5	77252500	77253500	0.08351266931102769
chr5	77252600	77253600	0.22485275003818306
chr5	77252700	77253700	0.8394065325120763
chr5	77252800	77253800	1.0549930910319116
chr5	77252900	77253900	0.725094347830046
chr5	77253000	77254000	1.1176242222827635
chr5	77253100	77254100	0.6911302106241449
chr5	77253200	77254200	1.0090733220404704
chr5	77253300	77254300	1.0457937038816314
chr5	77253400	77254400	1.0228503533111155
chr5	77253500	77254500	1.4401336476450173
chr5	77253600	77254600	1.64281657832395
chr5	77253700	77254700	1.2320781712891364
chr5	77253800	77254800	0.9193100836690736
chr5	77253900	77254900	1.0737995520797676
chr5	77254000	77255000	0.9246031601565303
chr5	77254100	77255100	1.5860871634233131
chr5	77254200	77255200	1.3597113060188075
chr5	77254300	77255300	0.8698208149834074
chr5	77254400	77255400	1.0162592817766225
chr5	77254500	77255500	0.37601118231688396
chr5	77254600	77255600	0.1940510665327564
chr5	77254700	77255700	0.22009203596963275
chr5	77254800	77255800	0.4375246196411816
chr5	77254900	77255900	0.42983584710559775
chr5	77255000	77256000	0.29289024349476006
chr5	77255100	77256100	-0.8506388391093012
chr5	77255200	77256200	-1.2166956845193015
chr5	77255300	77256300	-0.6693957918521559
chr5	77255400	77256400	0.2369762805376642
chr5	77255500	77256500	-0.06779896220046618
chr5	77255600	77256600	-0.17758938773757896
chr5	77255700	77256700	-0.3694634284047768
chr5	77255800	77256800	-0.7830815599843218
chr5	77255900	77256900	-0.8374627281675981
chr5	77256000	77257000	-1.1575360969378516
chr5	77256100	77257100	-0.6503519736509782
chr5	77256200	77257200	-0.3925692188365753
chr5	77256300	77257300	-0.4336032398245617
chr5	77256400	77257400	-1.201728418233252
chr5	77256500	77257500	-0.9150341834063228
chr5	77256600	77257600	-0.9078854046758158
chr5	77256700	77257700	-1.4254337048851775
chr5	77256800	77257800	-1.169414067326096
chr5	77256900	77257900	-1.1163028166987152
chr5	77257000	77258000	-0.7034355043945191
chr5	77257100	77258100	-0.8798262631534148
chr5	77257200	77258200	-0.8193719979695935
chr5	77257300	77258300	-0.595692187571369
chr5	77259100	77260100	1.2894718357239026
chr5	77260700	77261700	0.5986481332393276
chr5	77260800	77261800	0.3138584027563157
chr5	77260900	77261900	0.3443124040696986
chr5	77261000	77262000	0.3981923099376985
chr5	77261100	77262100	0.05223465333656059
chr5	77261200	77262200	0.2107896995170616
chr5	77261300	77262300	-0.1766585551698859
chr5	77261400	77262400	-0.8810853926073334
chr5	77261500	77262500	-0.5247709655717487
chr5	77261600	77262600	-0.9176742323683821
chr5	77261700	77262700	-1.338595356863178
chr5	77261800	77262800	-0.9144265136891826
chr5	77261900	77262900	-1.301591298246372
chr5	77262000	77263000	-1.5921121541195729
chr5	77262100	77263100	-0.8707598476851309
chr5	77262200	77263200	-0.7348411810025394
chr5	77262300	77263300	-1.1549775318054771
chr5	77262400	77263400	-0.3207154398327723
chr5	77262500	77263500	-0.31655438205395936
chr5	77262600	77263600	-0.6701392551099314
chr5	77262700	77263700	0.3454972965541241
chr5	77262800	77263800	0.2068495716924749
chr5	77262900	77263900	0.5307447412902602
chr5	77263000	77264000	0.13033626988901212
chr5	77263100	77264100	0.03554047940786252
chr5	77263200	77264200	-0.3007914768457961
chr5	77263300	77264300	-0.1677975896011056
chr5	77263400	77264400	-1.2138123265485674
chr5	77263500	77264500	-1.7063407660759708
chr5	77263600	77264600	-1.1217503718587534
chr5	77263700	77264700	-1.7228317852192805
chr5	77263800	77264800	-1.2011095170556536
chr5	77263900	77264900	-1.6722700711675675
chr5	77264000	77265000	-1.4694898778603707
chr5	77264100	77265100	-2.0829064156110917
chr5	77264200	77265200	-1.8944664873497905
chr5	77264300	77265300	-1.626441105070567
chr5	77264400	77265400	-0.3540010909975204
chr5	77264500	77265500	-0.3552940485864187
chr5	77264600	77265600	-0.1504112767973041
chr5	77264700	77265700	0.21438840158579486
chr5	77264800	77265800	-0.4047268688463645
chr5	77264900	77265900	-0.09339445914745084
chr5	77265000	77266000	0.37852171862752354
chr5	77265100	77266100	0.25972402831255803
chr5	77265200	77266200	0.7839697635979139
chr5	77265300	77266300	1.12948744654223
chr5	77265400	77266400	0.3286540401246337
chr5	77265500	77266500	0.4445950748134729
chr5	77265600	77266600	0.7978817902100747
chr5	77265700	77266700	1.1481848905616647
chr5	77265800	77266800	0.8035194445508113
chr5	77265900	77266900	1.1931905528212399
chr5	77266000	77267000	1.0522997677284325
chr5	77266100	77267100	0.9425401999225684
chr5	77266200	77267200	0.6820433017298904
chr5	77266300	77267300	0.6632230503951183
chr5	77266400	77267400	1.0902498380746464
chr5	77267500	77268500	0.8803116734050648
chr5	77267600	77268600	0.4043797409569923
chr5	77267700	77268700	0.5180529830940581
chr5	77267800	77268800	0.16618216431093308
chr5	77267900	77268900	0.0707985723173736
chr5	77268000	77269000	-0.2612137150626712
chr5	77268100	77269100	0.20771921330496165
chr5	77268800	77269800	-0.3445813345222543
chr5	77268900	77269900	0.06706261149798858
chr5	77269000	77270000	0.26289001663327893
chr5	77269100	77270100	0.5304794005983243
chr5	77269200	77270200	-0.03964931100552172
chr5	77269300	77270300	0.4062123134984461
chr5	77269400	77270400	0.4786882665625184
chr5	77269500	77270500	0.4722026575460739
chr5	77269600	77270600	1.1155211791045212
chr5	77269700	77270700	0.7324233071730827
chr5	77269800	77270800	0.8224004065278111
chr5	77269900	77270900	1.2962693862032952
chr5	77271000	77272000	-1.446542035234244
chr5	77271100	77272100	-1.2049824599608308
chr5	77271200	77272200	-0.477618877812929
chr5	77271300	77272300	-0.1807174640195054
chr5	77271400	77272400	0.3858473463461442
chr5	77271500	77272500	0.4366050347807228
chr5	77271600	77272600	0.6451458540109486
chr5	77271700	77272700	0.4541237315189165
chr5	77271800	77272800	0.297135725202295
chr5	77271900	77272900	0.460728339059591
chr5	77272000	77273000	0.9976816597697942
chr5	77272100	77273100	0.7225897890746142
chr5	77272200	77273200	0.3096095608604858
chr5	77272300	77273300	0.05091653538418815
chr5	77272400	77273400	-0.2140846685382386
chr5	77272500	77273500	-0.11592250648739955
chr5	77272600	77273600	-0.5959687814132674
chr5	77272700	77273700	-0.5477821684607954
chr5	77272800	77273800	-1.146484987068657
chr5	77272900	77273900	-1.0335755878582842
chr5	77273000	77274000	-1.2595153252078362
chr5	77273100	77274100	-1.504346027660087
chr5	77273200	77274200	-1.3391875484801536
chr5	77273300	77274300	-1.880114966151116
chr5	77273400	77274400	-1.907784207147473
chr5	77273500	77274500	-1.820693716524588
chr5	77273600	77274600	-1.0351345039412525
chr5	77273700	77274700	-1.5817976910082987
chr5	77273800	77274800	-0.4675865246481509
chr5	77273900	77274900	-0.4524849304343749
chr5	77274000	77275000	-0.47744274040946516
chr5	77274100	77275100	-0.2384523665599315
chr5	77274200	77275200	-0.6724369970503795
chr5	77274300	77275300	-0.19823371601670275
chr5	77274400	77275400	-0.02005705392038901
chr5	77274500	77275500	-0.0988385154686785
chr5	77274600	77275600	-0.3884346629775217
chr5	77274700	77275700	0.19659613532907289
chr5	77274800	77275800	-0.2075845155147156
chr5	77274900	77275900	-0.1841436198999516
chr5	77275000	77276000	0.23046239047300476
chr5	77275100	77276100	0.3486885858901079
chr5	77275200	77276200	0.6286682249553986
chr5	77275300	77276300	1.3401812102340451
chr5	77275400	77276400	1.3139665143943622
chr5	77275500	77276500	1.4152162555291423
chr5	77275600	77276600	1.329781189893399
chr5	77275700	77276700	0.4876969902097096
chr5	77275800	77276800	0.7014923130687309
chr5	77275900	77276900	0.5554052879050688
chr5	77276000	77277000	1.1598621032927239
chr5	77276100	77277100	1.2301006728861437
chr5	77276200	77277200	1.0465134626824752
chr5	77276300	77277300	0.3057401849851695
chr5	77276400	77277400	0.19703200058358844
chr5	77276500	77277500	0.5119623251566147
chr5	77276600	77277600	0.7349477692492308
chr5	77276700	77277700	0.758555156459787
chr5	77276800	77277800	0.6881989379974216
chr5	77276900	77277900	1.272958455625667
chr5	77277000	77278000	0.7233509350529839
chr5	77277100	77278100	0.4428842575872112
chr5	77277200	77278200	0.5068940030231048
chr5	77277300	77278300	0.8239121656702048
chr5	77277400	77278400	0.4439956748204439
chr5	77277500	77278500	-0.3176260232610273
chr5	77277600	77278600	-1.11503830701152
chr5	77277700	77278700	-0.6026404680576143
chr5	77277800	77278800	-0.3628011684220629
chr5	77277900	77278900	-0.9010558569121321
chr5	77278000	77279000	-1.1300437973572421
chr5	77278100	77279100	-1.0245632671696578
chr5	77278200	77279200	-0.9044160339752608
chr5	77278300	77279300	-1.6110107862110803
chr5	77278400	77279400	-1.455976676748586
chr5	77278500	77279500	-0.9882887419984058
chr5	77278600	77279600	0.15671603561620664
chr5	77278700	77279700	0.14521289223548925
chr5	77278800	77279800	0.16062750499340708
chr5	77278900	77279900	0.26718850821940765
chr5	77279000	77280000	0.5669677341371694
chr5	77279100	77280100	0.7063444498881334
chr5	77279200	77280200	0.7792551729219787
chr5	77279300	77280300	1.5631143929939773
chr5	77279400	77280400	1.755645996296174
chr5	77279500	77280500	1.620315447393519
chr5	77279600	77280600	1.2997814674889032
chr5	77279700	77280700	1.4469047460006392
chr5	77279800	77280800	1.2091583602241407
chr5	77280500	77281500	-0.5505636147886801
chr5	77280600	77281600	0.5598162893545232
chr5	77280700	77281700	1.1332043242409486
chr5	77280800	77281800	1.3824318547087433
chr5	77280900	77281900	1.3519713028120497
chr5	77281000	77282000	1.582347582984262
chr5	77281100	77282100	1.1686561473067694
chr5	77281200	77282200	1.8240447705661709
chr5	77281300	77282300	2.84364813096775
chr5	77281400	77282400	2.9196280548732223
chr5	77281500	77282500	2.7233487410104424
chr5	77281600	77282600	2.6327775487569047
chr5	77281700	77282700	2.1087917131517533
chr5	77281800	77282800	2.345212782779906
chr5	77281900	77282900	2.990909615362761
chr5	77282000	77283000	2.390063487271326
chr5	77282100	77283100	2.7644929074735947
chr5	77282200	77283200	1.904190253991224
chr5	77282300	77283300	1.1775455149856884
chr5	77282400	77283400	0.9775060392542374
chr5	77282500	77283500	1.335719947231481
chr5	77282600	77283600	0.3833883217075769
chr5	77282700	77283700	0.5344476807801113
chr5	77282800	77283800	0.236738532267168
chr5	77282900	77283900	-0.7955277823305981
chr5	77283000	77284000	-0.1954469016610109
chr5	77283100	77284100	0.10394059386607213
chr5	77283200	77284200	0.8539605223436224
chr5	77283300	77284300	1.2056531194332891
chr5	77283400	77284400	1.55880594529076
chr5	77283500	77284500	0.8689284449033651
chr5	77283600	77284600	0.7863546218948434
chr5	77283700	77284700	0.1286586524445352
chr5	77283800	77284800	0.02217250914008419
chr5	77283900	77284900	0.20534859412818784
chr5	77284000	77285000	0.23406500548296919
chr5	77284100	77285100	-0.15085560702072195
chr5	77284200	77285200	-0.6649904521321708
chr5	77284300	77285300	-0.4438546145815035
chr5	77284400	77285400	0.26144243022212604
chr5	77284500	77285500	0.7293989084640347
chr5	77284600	77285600	1.2743105835785984
chr5	77284700	77285700	1.9246261913794709
chr5	77284800	77285800	2.1752821323191025
chr5	77284900	77285900	2.2395442339957063
chr5	77285000	77286000	2.0960494959151736
chr5	77285100	77286100	1.8823361201743465
chr5	77285200	77286200	1.9535658748845801
chr5	77285300	77286300	0.9648614822719166
chr5	77285400	77286400	0.03363685624647684
chr5	77285500	77286500	0.5710520133578832
chr5	77285600	77286600	0.6853475239222595
chr5	77285700	77286700	0.5373419955790542
chr5	77285800	77286800	0.27452742944715025
chr5	77285900	77286900	0.41350260350513307
chr5	77286000	77287000	0.5144033692433038
chr5	77286100	77287100	0.6446934916830251
chr5	77286200	77287200	0.6763208690297453
chr5	77286300	77287300	1.08432383736132
chr5	77286400	77287400	1.56533188080756
chr5	77286500	77287500	1.1983578048324557
chr5	77286600	77287600	0.7162105668924081
chr5	77286700	77287700	0.7307567373050519
chr5	77286800	77287800	1.2949371834888337
chr5	77286900	77287900	1.2493339083338195
chr5	77287000	77288000	0.2322451129916041
chr5	77287100	77288100	0.7378494560145509
chr5	77287200	77288200	0.6931139509829202
chr5	77287300	77288300	0.9561897276836996
chr5	77287400	77288400	0.6247622660679963
chr5	77287500	77288500	0.3338058565413547
chr5	77287600	77288600	1.0615667623203977
chr5	77287700	77288700	0.6911071670527666
chr5	77287800	77288800	0.3711746684265337
chr5	77288900	77289900	1.661522454128465
chr5	77289000	77290000	1.5077412269636625
chr5	77289100	77290100	1.5050881214981031
chr5	77289200	77290200	1.0086813634421763
chr5	77289300	77290300	0.7831064902280807
chr5	77289400	77290400	0.6348891631315079
chr5	77289500	77290500	0.3669524130403391
chr5	77289600	77290600	0.3796655010395157
chr5	77289700	77290700	0.1256146404995755
chr5	77289800	77290800	-0.4956584077756188
chr5	77289900	77290900	-1.0977665252990358
chr5	77290000	77291000	-0.7373031200436132
chr5	77290100	77291100	-0.6036709623929187
chr5	77290200	77291200	-0.2308158937016653
chr5	77290300	77291300	-0.4194376010957059
chr5	77290400	77291400	-0.7370860287691551
chr5	77290500	77291500	-0.4026799346058978
chr5	77290600	77291600	-0.31294049568100896
chr5	77290700	77291700	-0.27489634488705866
chr5	77290800	77291800	0.03549599461223222
chr5	77290900	77291900	0.4868756680989972
chr5	77291000	77292000	0.115523146411289
chr5	77291100	77292100	-0.2795072071004529
chr5	77291200	77292200	-0.3809843481159121
chr5	77291300	77292300	0.20466564965285167
chr5	77291400	77292400	0.2608532725298747
chr5	77291500	77292500	0.0929953851745335
chr5	77291600	77292600	0.1498412992708636
chr5	77291700	77292700	-0.4025189405708989
chr5	77291800	77292800	-0.5163204598486574
chr5	77291900	77292900	-0.9851962096010042
chr5	77292000	77293000	-0.7270984112452917
chr5	77292100	77293100	0.11332648292403888
chr5	77292200	77293200	-0.3103013770949271
chr5	77292300	77293300	-0.1966333581005099
chr5	77292400	77293400	0.36427355687121993
chr5	77292500	77293500	-0.05612459604833146
chr5	77292600	77293600	-0.11117355953067397
chr5	77292700	77293700	0.7394738052425558
chr5	77292800	77293800	0.9595202484794798
chr5	77292900	77293900	1.0968646232815982
chr5	77293000	77294000	1.2475645451855817
chr5	77293100	77294100	0.5670181585036161
chr5	77293200	77294200	0.636550722070605
chr5	77293300	77294300	0.5041797830160146
chr5	77293400	77294400	0.02762122452101614
chr5	77293500	77294500	0.743677332447855
chr5	77293600	77294600	0.6923221429019437
chr5	77293700	77294700	0.28993066673423
chr5	77293800	77294800	0.6031688149514768
chr5	77293900	77294900	0.9996951972997415
chr5	77294000	77295000	0.9088207044079318
chr5	77294100	77295100	2.154262809815256
chr5	77294200	77295200	2.4153418264478304
chr5	77294300	77295300	2.1190844707188603
chr5	77294400	77295400	2.2461608117125027
chr5	77294500	77295500	2.1856976829454804
chr5	77294600	77295600	2.614646841922536
chr5	77294700	77295700	2.8066983250864004
chr5	77294800	77295800	2.652038564388658
chr5	77294900	77295900	2.4103282923480744
chr5	77295000	77296000	2.0909217221243743
chr5	77295100	77296100	1.340510381677226
chr5	77295200	77296200	1.0693544499062049
chr5	77295300	77296300	1.906778187495405
chr5	77295400	77296400	2.1988254832754346
chr5	77295500	77296500	1.7170195795759045
chr5	77295600	77296600	1.659126614586449
chr5	77295700	77296700	1.345295771758747
chr5	77295800	77296800	1.510558547749663
chr5	77295900	77296900	0.9721173977789108
chr5	77296000	77297000	0.8853475986562147
chr5	77296100	77297100	1.1886517242222787
chr5	77296200	77297200	0.8589286502888133
chr5	77296300	77297300	0.27452701597411744
chr5	77296400	77297400	-0.3207480964441299
chr5	77296500	77297500	0.0710801436722217
chr5	77296600	77297600	-0.08315580559766733
chr5	77296700	77297700	-0.029218548344372992
chr5	77296800	77297800	-0.12291075393864508
chr5	77296900	77297900	0.2764772309455277
chr5	77297000	77298000	0.40933132416424806
chr5	77297100	77298100	-0.10572968255298199
chr5	77297200	77298200	0.4964195045559635
chr5	77297300	77298300	0.5831163037023918
chr5	77297400	77298400	0.8945853225005609
chr5	77297500	77298500	0.4885949177480475
chr5	77297600	77298600	0.4584407370318934
chr5	77297700	77298700	0.6024777003123386
chr5	77297800	77298800	0.9620630717399028
chr5	77297900	77298900	0.9953005977848453
chr5	77298000	77299000	1.190847268622982
chr5	77298100	77299100	1.5578366521197455
chr5	77298200	77299200	1.2954946031977548
chr5	77298300	77299300	1.1146442391222515
chr5	77298400	77299400	1.0552786048262044
chr5	77299500	77300500	0.5457457385757543
chr5	77299600	77300600	0.5218542922854691
chr5	77299700	77300700	0.4370401770988146
chr5	77299800	77300800	0.6720514045179267
chr5	77299900	77300900	0.20923698430725493
chr5	77300000	77301000	-0.18140304251164335
chr5	77300100	77301100	-0.4345094601511225
chr5	77300200	77301200	-0.22320224520708165
chr5	77300300	77301300	-0.2308902985331323
chr5	77300400	77301400	-0.06817436833938045
chr5	77300500	77301500	0.4988541495893037
chr5	77300600	77301600	0.3592654032055762
chr5	77300700	77301700	0.4144939062800704
chr5	77300800	77301800	-0.12080334062603253
chr5	77300900	77301900	0.2942142826341577
chr5	77301000	77302000	0.9806182535599209
chr5	77301100	77302100	0.7049431356204136
chr5	77301200	77302200	0.381623862512853
chr5	77301300	77302300	0.033587375107575826
chr5	77301400	77302400	0.07884160722464052
chr5	77301500	77302500	0.3862772851018647
chr5	77301600	77302600	0.3123968379677265
chr5	77301700	77302700	0.6821809460775184
chr5	77301800	77302800	0.6439790667806453
chr5	77301900	77302900	0.7496338609696185
chr5	77302000	77303000	1.3170545795952084
chr5	77302100	77303100	1.0592178887768924
chr5	77302200	77303200	1.0086639089316125
chr5	77302300	77303300	1.245114053040632
chr5	77302400	77303400	0.9026943659092128
chr5	77302500	77303500	0.5805223081118595
chr5	77302600	77303600	0.8351496658474626
chr5	77302700	77303700	0.7725223824109352
chr5	77302800	77303800	0.7152711568730012
chr5	77302900	77303900	0.5600416201151809
chr5	77303000	77304000	-0.17149357559544584
chr5	77303100	77304100	0.33248597271631525
chr5	77303200	77304200	0.30587484635277085
chr5	77303300	77304300	0.06252358453023636
chr5	77303400	77304400	0.3988234187447776
chr5	77303500	77304500	-0.38351618758695305
chr5	77303600	77304600	0.06510313683264643
chr5	77303700	77304700	-0.18500322857222484
chr5	77303800	77304800	0.8467925923163164
chr5	77303900	77304900	0.3602123702535869
chr5	77304000	77305000	0.1928102495574664
chr5	77304100	77305100	0.21046421768957027
chr5	77304200	77305200	0.36794901496931465
chr5	77304300	77305300	0.092343100707901
chr5	77304400	77305400	0.2545673174220843
chr5	77304500	77305500	0.8282761774507181
chr5	77304600	77305600	0.9773306588156022
chr5	77304700	77305700	1.2528083737005955
chr5	77304800	77305800	0.07701104782176614
chr5	77304900	77305900	0.10222610593573007
chr5	77305000	77306000	0.44745164472775933
chr5	77305100	77306100	0.9235402949226706
chr5	77305200	77306200	0.9325857399435052
chr5	77305300	77306300	1.6460073734790617
chr5	77305400	77306400	1.4669095025770105
chr5	77305500	77306500	1.5653978109613984
chr5	77305600	77306600	1.1334913091161605
chr5	77305700	77306700	0.8915284973451733
chr5	77305800	77306800	1.4286198856855206
chr5	77305900	77306900	1.4638952164551011
chr5	77306000	77307000	1.3069753647814077
chr5	77306100	77307100	1.0470542498282938
chr5	77306200	77307200	1.0743987443357903
chr5	77306300	77307300	0.8517244655085896
chr5	77306400	77307400	0.8247296751305909
chr5	77306500	77307500	0.5479716145417061
chr5	77306600	77307600	0.12149239681123668
chr5	77306700	77307700	0.6003282380146755
chr5	77306800	77307800	0.5148872163600341
chr5	77306900	77307900	0.6781506593325201
chr5	77307000	77308000	0.6052108774601456
chr5	77307100	77308100	0.6861298508663548
chr5	77307200	77308200	0.2295425718214585
chr5	77307300	77308300	-0.006331327845625146
chr5	77307400	77308400	0.3101571195210065
chr5	77307500	77308500	0.5619460589215179
chr5	77307600	77308600	1.1517974928197583
chr5	77307700	77308700	0.5710969303430377
chr5	77307800	77308800	0.6750537804475105
chr5	77307900	77308900	0.7768605376134462
chr5	77308000	77309000	1.0086207300487415
chr5	77308100	77309100	0.5860295956297901
chr5	77308200	77309200	1.1043775002466918
chr5	77308300	77309300	1.6429186876746884
chr5	77308400	77309400	0.9950813397911856
chr5	77308500	77309500	1.302503968395618
chr5	77308700	77309700	1.7669750697644084
chr5	77310000	77311000	0.6223437534588672
chr5	77310100	77311100	0.007892988888346292
chr5	77310200	77311200	0.6456434608756474
chr5	77310300	77311300	0.39949296045134297
chr5	77310400	77311400	0.04774246902375981
chr5	77310500	77311500	0.2597651897354052
chr5	77310600	77311600	-0.15076381663480226
chr5	77310700	77311700	-0.14108406216760044
chr5	77310800	77311800	-0.545008173742597
chr5	77310900	77311900	-0.6317928960015594
chr5	77311000	77312000	-0.8073582820634826
chr5	77311100	77312100	0.4625227574584739
chr5	77312100	77313100	0.4450632203040515
chr5	77312200	77313200	0.3229068620699621
chr5	77312300	77313300	0.12253120654962625
chr5	77312400	77313400	0.11254894586956052
chr5	77312500	77313500	-0.4562072454737944
chr5	77312600	77313600	0.010523453986034574
chr5	77312700	77313700	0.27082111419878163
chr5	77312800	77313800	0.044239866666807806
chr5	77312900	77313900	-0.2985410759040154
chr5	77313000	77314000	-0.6415018749745546
chr5	77313100	77314100	-0.2588833522534235
chr5	77313200	77314200	-0.2673163976333169
chr5	77313300	77314300	-0.3011692071953569
chr5	77313400	77314400	-0.028942419428705592
chr5	77313500	77314500	-0.13775588329056718
chr5	77313600	77314600	-0.8467867155464947
chr5	77313700	77314700	-0.6087646636205989
chr5	77313800	77314800	-0.7529271305245684
chr5	77313900	77314900	-0.5257539827860185
chr5	77314000	77315000	-0.04208752780745703
chr5	77314100	77315100	-0.4344919797846205
chr5	77314200	77315200	-0.7234906710783977
chr5	77314300	77315300	-0.4437522543553621
chr5	77314400	77315400	-0.9674177842797927
chr5	77314500	77315500	-0.3485551055008745
chr5	77314600	77315600	0.16839256309649356
chr5	77314700	77315700	0.4088361363014848
chr5	77314800	77315800	0.7837981994854378
chr5	77314900	77315900	1.138516784554062
chr5	77315000	77316000	0.7789754687211464
chr5	77315100	77316100	1.1008306982815488
chr5	77315200	77316200	1.6800070918517718
chr5	77315300	77316300	1.578450105656087
chr5	77315400	77316400	2.4321842987290947
chr5	77315500	77316500	2.2734347230333456
chr5	77315600	77316600	2.161222784662593
chr5	77315700	77316700	2.1310451389708507
chr5	77315800	77316800	1.8872659443290358
chr5	77315900	77316900	1.5472378177881914
chr5	77316000	77317000	1.69198289275598
chr5	77316100	77317100	1.4512304718623863
chr5	77316200	77317200	1.0812555403223671
chr5	77316300	77317300	0.3617458026158232
chr5	77316400	77317400	0.15862528973335271
chr5	77316500	77317500	0.13523978484833388
chr5	77316600	77317600	-0.16645096569105708
chr5	77316700	77317700	-1.3527845901166926
chr5	77316800	77317800	-0.6646953833163313
chr5	77316900	77317900	-0.6238609808368446
chr5	77317000	77318000	-0.6117708078572207
chr5	77318100	77319100	-0.7786910197038506
chr5	77318200	77319200	0.01512207328172722
chr5	77318300	77319300	0.4227687913817284
chr5	77318400	77319400	-0.21846877524379715
chr5	77318500	77319500	-0.9202315352956444
chr5	77318600	77319600	-0.5479677682919845
chr5	77318700	77319700	-0.12458063566772047
chr5	77318800	77319800	0.2624237216689975
chr5	77318900	77319900	0.2588223539342359
chr5	77319000	77320000	0.5280528901657817
chr5	77319100	77320100	0.6134255454903302
chr5	77319200	77320200	0.8162698397099047
chr5	77319300	77320300	0.8550258532922898
chr5	77319400	77320400	1.073325690821008
chr5	77319500	77320500	1.4440757979503156
chr5	77319600	77320600	1.9540413159608816
chr5	77319700	77320700	1.9199403821256391
chr5	77319800	77320800	1.3701436384762051
chr5	77319900	77320900	1.6171777172111557
chr5	77320000	77321000	1.1041635412574151
chr5	77320100	77321100	1.5529267712581023
chr5	77321200	77322200	0.8081629305945769
chr5	77321300	77322300	0.7940492316582619
chr5	77321400	77322400	1.174007358399788
chr5	77321500	77322500	0.4385396434459843
chr5	77321600	77322600	0.9300968577297398
chr5	77321700	77322700	1.5453112284367423
chr5	77321800	77322800	1.8691906670015657
chr5	77321900	77322900	1.4970579614653483
chr5	77322000	77323000	1.13796227192679
chr5	77322100	77323100	1.0545953455928547
chr5	77322200	77323200	1.0460795684519142
chr5	77322300	77323300	1.4354805208717067
chr5	77322400	77323400	1.1293008448037274
chr5	77322500	77323500	1.4543563602597118
chr5	77322600	77323600	1.3814586375645297
chr5	77322700	77323700	0.5904158244240807
chr5	77322800	77323800	0.3303869426561785
chr5	77322900	77323900	0.6399773029902331
chr5	77323000	77324000	1.6787121917750258
chr5	77323100	77324100	1.5937411155001957
chr5	77323200	77324200	1.3555986830373574
chr5	77323300	77324300	0.8077395951901407
chr5	77323400	77324400	0.7215228798859171
chr5	77323500	77324500	0.6436872431872493
chr5	77323600	77324600	0.5198346961103559
chr5	77323700	77324700	0.9685362287302532
chr5	77323800	77324800	0.9228241046468628
chr5	77323900	77324900	0.7995515874620011
chr5	77324000	77325000	0.5052962060175895
chr5	77324100	77325100	0.12448242450386472
chr5	77324200	77325200	0.5644160363941153
chr5	77324300	77325300	0.9893964236302928
chr5	77324400	77325400	0.3670436074521163
chr5	77324500	77325500	0.1751251993893039
chr5	77324600	77325600	0.6139953953782278
chr5	77324700	77325700	1.1689363924705758
chr5	77324800	77325800	1.0543559128333193
chr5	77324900	77325900	0.7491987891558294
chr5	77325000	77326000	0.9686868704380587
chr5	77325100	77326100	1.055840905386186
chr5	77325200	77326200	1.0985027058494212
chr5	77325300	77326300	0.3827555575463023
chr5	77325400	77326400	0.8492572029030065
chr5	77325500	77326500	0.6151375347385729
chr5	77325600	77326600	0.8055735644396231
chr5	77325700	77326700	0.04215921920952415
chr5	77325800	77326800	0.1948469679924897
chr5	77325900	77326900	0.89424042278034
chr5	77326000	77327000	0.8433099188053151
chr5	77326100	77327100	0.6956525813975224
chr5	77326200	77327200	0.5723524440149652
chr5	77326300	77327300	0.8274489132341176
chr5	77326400	77327400	0.8197214277923
chr5	77326500	77327500	1.3801512691788969
chr5	77326600	77327600	1.1501033844192994
chr5	77326700	77327700	1.6424805369252968
chr5	77326800	77327800	2.0793171362181573
chr5	77326900	77327900	1.2182568281354385
chr5	77327000	77328000	1.1466362288938916
chr5	77327100	77328100	1.324961802015175
chr5	77327200	77328200	1.2195161417726688
chr5	77327300	77328300	1.2664764634828003
chr5	77327400	77328400	1.3968141032616708
chr5	77327500	77328500	1.4041695180754388
chr5	77327600	77328600	1.0583674551299644
chr5	77327700	77328700	0.3088020285312144
chr5	77327800	77328800	-0.32280187411795425
chr5	77327900	77328900	0.13181942287510132
chr5	77328000	77329000	0.13562650611465524
chr5	77328100	77329100	1.1520047249339285
chr5	77328200	77329200	1.1566356766853154
chr5	77328300	77329300	1.4896665021431863
chr5	77328400	77329400	1.3259310641835726
chr5	77328500	77329500	1.2046043379515368
chr5	77328600	77329600	1.1270365899390486
chr5	77328700	77329700	1.7708021926295532
chr5	77328800	77329800	1.9933296108653231
chr5	77328900	77329900	2.3608386358446496
chr5	77329000	77330000	1.9201811185221511
chr5	77329100	77330100	1.2838847456443143
chr5	77329200	77330200	1.6394973537699191
chr5	77329300	77330300	1.2706225517663137
chr5	77329400	77330400	1.7876996115939734
chr5	77329500	77330500	1.4598164320635871
chr5	77329600	77330600	1.852196111974561
chr5	77329700	77330700	1.823412505487812
chr5	77329800	77330800	2.29568140916018
chr5	77329900	77330900	2.169206460054096
chr5	77330000	77331000	2.6185554284152714
chr5	77330100	77331100	2.311164944262603
chr5	77330200	77331200	2.1171872052284826
chr5	77330300	77331300	2.88717131722478
chr5	77330400	77331400	2.7196276260569268
chr5	77330500	77331500	3.277251862593655
chr5	77330600	77331600	3.1727408829518464
chr5	77330700	77331700	2.769822280493658
chr5	77330800	77331800	2.8535316307300462
chr5	77330900	77331900	3.2482366463725585
chr5	77331000	77332000	3.010591645879144
chr5	77331100	77332100	2.382909900186439
chr5	77331200	77332200	2.1056782357129684
chr5	77331300	77332300	1.4886373636798875
chr5	77331400	77332400	1.563133244789021
chr5	77331500	77332500	0.6040495563678528
chr5	77331600	77332600	1.1109570549919914
chr5	77331700	77332700	1.804268001429847
chr5	77331800	77332800	1.5980755448864197
chr5	77332900	77333900	2.0634800276675507
chr5	77333000	77334000	1.2449030259128424
chr5	77333100	77334100	1.3609221107474574
chr5	77333200	77334200	1.1651325015942318
chr5	77333300	77334300	1.4144398035579886
chr5	77333400	77334400	1.5375709635088606
chr5	77334900	77335900	-0.05400000726988027
chr5	77335000	77336000	-0.41953274391629947
chr5	77335100	77336100	0.1656962336557176
chr5	77335200	77336200	0.2934660118824385
chr5	77335300	77336300	0.29414374523481696
chr5	77335400	77336400	0.3343403861921988
chr5	77335500	77336500	0.26729272266652043
chr5	77335600	77336600	-0.2954475702736863
chr5	77335700	77336700	-0.613110905685668
chr5	77335800	77336800	0.1977198061576408
chr5	77335900	77336900	0.8279466322840444
chr5	77336000	77337000	1.1225269525026282
chr5	77336100	77337100	0.6632947068960516
chr5	77336200	77337200	1.0238265327759692
chr5	77336300	77337300	1.7253315838751817
chr5	77336400	77337400	1.921322343818317
chr5	77336500	77337500	1.9764057375310595
chr5	77336600	77337600	2.0363048109603605
chr5	77336700	77337700	2.5298257711951933
chr5	77336800	77337800	2.1462168998483357
chr5	77336900	77337900	1.8596308660294736
chr5	77337000	77338000	1.9441706157800005
chr5	77337100	77338100	2.1076553933038107
chr5	77337200	77338200	1.2724410588239228
chr5	77337300	77338300	0.7742734987704404
chr5	77337400	77338400	0.8334125921918992
chr5	77337500	77338500	1.029656857080735
chr5	77337600	77338600	0.9157853960766016
chr5	77337700	77338700	0.9033642098820716
chr5	77337800	77338800	0.3503690696840936
chr5	77337900	77338900	0.6807961607607071
chr5	77338000	77339000	0.36135225799456255
chr5	77338100	77339100	-0.219948543268154
chr5	77338200	77339200	-0.6083386860410813
chr5	77338300	77339300	-0.7016731242391078
chr5	77338400	77339400	-1.0910091264078094
chr5	77338500	77339500	-1.3936288172720042
chr5	77338600	77339600	-0.7746749474581569
chr5	77338700	77339700	-1.0260446488543469
chr5	77338800	77339800	-0.3104662580792755
chr5	77338900	77339900	-0.3145783875192349
chr5	77339000	77340000	0.019839566396297775
chr5	77339100	77340100	0.6038471273656224
chr5	77339200	77340200	1.890695328293008
chr5	77339300	77340300	1.3485684908998083
chr5	77339400	77340400	1.666099343255068
chr5	77339500	77340500	1.7597803074327776
chr5	77339600	77340600	1.332200495891968
chr5	77339700	77340700	2.138215478044143
chr5	77339800	77340800	1.929699450532281
chr5	77339900	77340900	1.1864695816167905
chr5	77340000	77341000	0.9049639863150105
chr5	77340100	77341100	0.4452136102419501
chr5	77340200	77341200	-0.252155854774468
chr5	77340300	77341300	0.13953678824230006
chr5	77340400	77341400	0.014298352185288885
chr5	77340500	77341500	0.6023631337445597
chr5	77340600	77341600	0.777764596571465
chr5	77340700	77341700	0.3179489322483912
chr5	77340800	77341800	0.09213116544329636
chr5	77340900	77341900	0.4608213667210586
chr5	77341000	77342000	0.8730471393441006
chr5	77341100	77342100	0.8078004051478364
chr5	77341200	77342200	0.9971345064122356
chr5	77341300	77342300	0.7635245973330561
chr5	77341400	77342400	0.787893129826442
chr5	77341500	77342500	-0.2697253630957849
chr5	77341600	77342600	-0.879517414906179
chr5	77341700	77342700	-0.9533109487813748
chr5	77341800	77342800	-1.0115828873365242
chr5	77341900	77342900	-1.0754931863081982
chr5	77342000	77343000	-1.3559911967521376
chr5	77342100	77343100	-0.9474802923636618
chr5	77342200	77343200	-0.9786187422776076
chr5	77342300	77343300	-0.5895511824368233
chr5	77342400	77343400	-0.8409662533543396
chr5	77342500	77343500	-0.6172333595966203
chr5	77342600	77343600	-0.1208893561552578
chr5	77343900	77344900	0.7929643270795932
chr5	77344000	77345000	1.4811308361563136
chr5	77344100	77345100	1.5748330162633235
chr5	77344200	77345200	1.5742031618686356
chr5	77344300	77345300	2.2543790375025283
chr5	77344400	77345400	2.377388768168819
chr5	77344500	77345500	2.0080950685937933
chr5	77344600	77345600	1.179351547312699
chr5	77344700	77345700	1.1861042104911188
chr5	77344800	77345800	0.8444586936549857
chr5	77344900	77345900	0.2457342702103289
chr5	77345000	77346000	-0.7872531573430335
chr5	77345100	77346100	-1.2338393423623266
chr5	77345200	77346200	-1.1185263548582605
chr5	77345300	77346300	-1.2008340001647455
chr5	77345400	77346400	-1.3828633231444207
chr5	77345500	77346500	-1.6354607936505516
chr5	77345600	77346600	-1.3744411322760326
chr5	77345700	77346700	-0.7803890284853027
chr5	77345800	77346800	-0.2860744450261141
chr5	77345900	77346900	0.11721279463438035
chr5	77346000	77347000	0.3704431299940966
chr5	77346100	77347100	-0.8257991261196678
chr5	77346200	77347200	-1.0426217547158865
chr5	77346300	77347300	-1.0589143262776508
chr5	77346400	77347400	-1.0399619366033417
chr5	77346500	77347500	-0.5749504941637872
chr5	77346600	77347600	-0.6852940588882216
chr5	77346700	77347700	-0.018590509530855386
chr5	77346800	77347800	-0.4585507566480728
chr5	77346900	77347900	-0.13448078276830214
chr5	77347000	77348000	-0.21414579762314193
chr5	77347100	77348100	0.9138710854490416
chr5	77347200	77348200	1.465062220493354
chr5	77347300	77348300	2.246437468586081
chr5	77347400	77348400	2.4980098369744788
chr5	77347500	77348500	1.9425069591551896
chr5	77347600	77348600	2.4333668424515382
chr5	77347700	77348700	1.7353702227533712
chr5	77347800	77348800	2.0292206875797567
chr5	77347900	77348900	1.462445933596589
chr5	77348000	77349000	1.8831729147938208
chr5	77348100	77349100	2.436566843142129
chr5	77348200	77349200	2.5153391784111294
chr5	77348300	77349300	2.1251466116837814
chr5	77348400	77349400	1.973972731153692
chr5	77348500	77349500	3.0560970270021737
chr5	77348600	77349600	3.280797086869366
chr5	77348700	77349700	3.56428325992534
chr5	77348800	77349800	3.5072491852957786
chr5	77348900	77349900	3.90381056503794
chr5	77349000	77350000	3.438026177691201
chr5	77349100	77350100	3.4511166905550854
chr5	77349200	77350200	3.3018736574168037
chr5	77349300	77350300	2.8910086425936155
chr5	77349400	77350400	3.3661607086495016
chr5	77349500	77350500	2.658312551363724
chr5	77349600	77350600	1.8706302118869307
chr5	77349700	77350700	2.1770457133223964
chr5	77349800	77350800	1.816304067895996
chr5	77349900	77350900	1.7622730646326177
chr5	77350000	77351000	1.6986935155675407
chr5	77350100	77351100	1.8212037442003401
chr5	77350200	77351200	2.1320162329603685
chr5	77350300	77351300	2.1431135606255407
chr5	77350400	77351400	1.9301505933687928
chr5	77350500	77351500	1.8641020002535438
chr5	77350600	77351600	2.4717563046577986
chr5	77350700	77351700	2.0486212727041275
chr5	77350800	77351800	2.790640870469196
chr5	77350900	77351900	2.785087417971228
chr5	77351000	77352000	3.247358796941116
chr5	77351100	77352100	2.886233353620512
chr5	77351200	77352200	2.4692751916303304
chr5	77351300	77352300	2.735620651657201
chr5	77351400	77352400	2.374540889694538
chr5	77351500	77352500	2.30285027756555
chr5	77351600	77352600	1.710694996382824
chr5	77351700	77352700	1.1267685370535718
chr5	77351800	77352800	0.8885412331619833
chr5	77351900	77352900	0.4405815226427466
chr5	77352000	77353000	0.6853563281250683
chr5	77352100	77353100	1.242240467310712
chr5	77352200	77353200	1.6179475667884549
chr5	77352300	77353300	1.544665139180156
chr5	77352400	77353400	1.4425905335095577
chr5	77352500	77353500	1.7851054050634747
chr5	77352600	77353600	2.244751006585859
chr5	77352700	77353700	2.634665960217167
chr5	77352800	77353800	2.2656289410465007
chr5	77352900	77353900	1.9234882529114568
chr5	77353000	77354000	2.1373018917478044
chr5	77353100	77354100	1.8818193142089084
chr5	77353200	77354200	1.9651490872381807
chr5	77353300	77354300	1.9234203449139773
chr5	77353400	77354400	2.046810022089976
chr5	77353500	77354500	1.402998432593556
chr5	77353600	77354600	1.7764621379075924
chr5	77353700	77354700	1.6862712945026201
chr5	77353800	77354800	1.702037698925655
chr5	77353900	77354900	1.8972044345590056
chr5	77354000	77355000	1.573465986898479
chr5	77354100	77355100	1.4466867836760433
chr5	77354200	77355200	0.94984414338486
chr5	77354300	77355300	0.9620843166589024
chr5	77354400	77355400	0.8673701445552142
chr5	77354500	77355500	1.410777231216597
chr5	77354600	77355600	0.5756395011926263
chr5	77354700	77355700	0.38241249992925336
chr5	77355200	77356200	2.972339974828309
chr5	77355300	77356300	2.879591252448946
chr5	77355400	77356400	3.212251987067943
chr5	77355500	77356500	2.7736353155223736
chr5	77355600	77356600	2.559922885609786
chr5	77355700	77356700	2.4442985391449317
chr5	77355800	77356800	2.6779034364756287
chr5	77355900	77356900	2.076181968315596
chr5	77356000	77357000	1.832032190314618
chr5	77356100	77357100	0.888544599455356
chr5	77356200	77357200	1.0036830064374147
chr5	77356300	77357300	0.747442277160722
chr5	77356400	77357400	-0.16601703345311536
chr5	77356500	77357500	-0.2486617032885051
chr5	77356600	77357600	-0.053701226968758266
chr5	77356700	77357700	0.6015034905945953
chr5	77356800	77357800	0.29794294194580784
chr5	77356900	77357900	0.36615393684087777
chr5	77357000	77358000	0.11791148538752287
chr5	77357100	77358100	0.8647794908270242
chr5	77357200	77358200	0.6057397615798797
chr5	77357300	77358300	0.5763538359207585
chr5	77357400	77358400	1.0869480114683774
chr5	77357500	77358500	1.6523302365468135
chr5	77357600	77358600	1.3297867588184251
chr5	77357700	77358700	0.7689528857357554
chr5	77357800	77358800	1.3344108296021613
chr5	77357900	77358900	1.4847620571375697
chr5	77358000	77359000	1.522496632427476
chr5	77358100	77359100	1.161029116777556
chr5	77358200	77359200	0.9419255249441512
chr5	77358300	77359300	1.2863567863633447
chr5	77358400	77359400	1.5658708439079996
chr5	77358500	77359500	1.5341959409425228
chr5	77358600	77359600	1.7500899615359342
chr5	77358700	77359700	1.8615025628236488
chr5	77358800	77359800	1.6934025125691363
chr5	77358900	77359900	1.5846985683841637
chr5	77359000	77360000	1.6167451336386847
chr5	77359100	77360100	2.3068132199322253
chr5	77359200	77360200	2.1643515692434714
chr5	77359300	77360300	1.6676963044603903
chr5	77359400	77360400	1.8411284675657933
chr5	77359600	77360600	1.025562890104323
chr5	77359700	77360700	1.2622790001003492
chr5	77359800	77360800	1.241741518965811
chr5	77359900	77360900	1.0311237223258751
chr5	77360000	77361000	1.1505163419516988
chr5	77360100	77361100	0.7971494451906025
chr5	77360200	77361200	0.8220295767328019
chr5	77360300	77361300	0.978293407826528
chr5	77360400	77361400	0.08766704206242164
chr5	77360500	77361500	-0.2425354845427125
chr5	77360600	77361600	0.7402045522456271
chr5	77360700	77361700	-0.07446627434188202
chr5	77360800	77361800	-0.9401202865557856
chr5	77360900	77361900	-0.7680620288626365
chr5	77361000	77362000	-0.9028895243776445
chr5	77361100	77362100	-0.307088938179764
chr5	77361200	77362200	-0.4684179133027954
chr5	77361300	77362300	-0.8473646902043226
chr5	77361400	77362400	-0.3322609058324618
chr5	77361500	77362500	-0.12496623817967267
chr5	77361600	77362600	-0.7179351614786089
chr5	77361700	77362700	-0.3357478255170068
chr5	77361800	77362800	-0.15650327390276494
chr5	77361900	77362900	-0.2733972200576714
chr5	77362000	77363000	-0.48339979847722164
chr5	77362100	77363100	-1.3248522155595128
chr5	77362200	77363200	-1.3353839259611164
chr5	77362300	77363300	-0.7037890160529221
chr5	77362400	77363400	-0.4018910790023798
chr5	77362500	77363500	-0.08921890111349337
chr5	77362600	77363600	0.5199433858902782
chr5	77362700	77363700	0.5582386141144979
chr5	77362800	77363800	1.005768558019337
chr5	77362900	77363900	1.0929409519793007
chr5	77363000	77364000	1.1903134868267964
chr5	77363100	77364100	1.5814061822791414
chr5	77363200	77364200	2.1765929954016423
chr5	77363300	77364300	1.3042046766666422
chr5	77363400	77364400	1.1366531652154537
chr5	77363500	77364500	1.1314498733639469
chr5	77363600	77364600	0.4338263311344209
chr5	77363700	77364700	0.7107589330807241
chr5	77363800	77364800	0.5195408828542942
chr5	77363900	77364900	0.6610510273350584
chr5	77364000	77365000	0.48966344117060817
chr5	77364100	77365100	0.7801633497199376
chr5	77364200	77365200	0.5788401271481309
chr5	77364300	77365300	1.0965872799865135
chr5	77364400	77365400	1.5666915916161737
chr5	77364500	77365500	1.3396761220552813
chr5	77364600	77365600	1.3140421887263474
chr5	77364700	77365700	0.4917176625430119
chr5	77364800	77365800	0.7470076839460795
chr5	77364900	77365900	-0.11854722035224932
chr5	77365000	77366000	-0.001797793287789183
chr5	77365100	77366100	-0.17814459497444465
chr5	77365200	77366200	-0.2108902206188117
chr5	77365300	77366300	0.00980851159204805
chr5	77365400	77366400	-0.7083081993854768
chr5	77365500	77366500	-0.4565322108469426
chr5	77365600	77366600	-0.2971258199965344
chr5	77365700	77366700	0.7616156478610298
chr5	77365800	77366800	0.024638353909587785
chr5	77365900	77366900	0.9439907737679812
chr5	77366000	77367000	1.3602751910784068
chr5	77366100	77367100	1.392548363330338
chr5	77366200	77367200	1.5548192352250445
chr5	77366300	77367300	1.468321339180012
chr5	77366400	77367400	1.4057568500824753
chr5	77366500	77367500	1.4091034160547948
chr5	77366600	77367600	1.6687500818966192
chr5	77366700	77367700	1.1763854691157782
chr5	77367600	77368600	1.265410710123187
chr5	77367700	77368700	0.9226956682896862
chr5	77367800	77368800	1.0722062843938809
chr5	77367900	77368900	0.7900793846277064
chr5	77368000	77369000	1.0049258919727668
chr5	77368100	77369100	1.0448825894919724
chr5	77369300	77370300	1.0412629212766933
chr5	77369400	77370400	0.4488745561705044
chr5	77369500	77370500	-0.15921965024344634
chr5	77369600	77370600	-0.1615103347202758
chr5	77369700	77370700	-0.6456062481196804
chr5	77369800	77370800	-0.9958235484201454
chr5	77369900	77370900	-1.1831040369262191
chr5	77370000	77371000	-1.3893856319583187
chr5	77370100	77371100	-0.9665107583398505
chr5	77370200	77371200	-1.5981793932934003
chr5	77370300	77371300	-1.4087912668798694
chr5	77370400	77371400	-0.5209193112848712
chr5	77370500	77371500	-0.8569368688476082
chr5	77370600	77371600	-0.5620780673601459
chr5	77370700	77371700	-0.6289133847626581
chr5	77370800	77371800	-0.2334392927085607
chr5	77370900	77371900	0.32486772829685057
chr5	77371000	77372000	0.2480728939580268
chr5	77371100	77372100	0.6676843896213637
chr5	77371200	77372200	0.9572701467355558
chr5	77371300	77372300	0.6381635529036332
chr5	77371400	77372400	0.2505678618878009
chr5	77371500	77372500	0.9107205395794806
chr5	77371600	77372600	0.5392056269045279
chr5	77371700	77372700	0.5394102781828317
chr5	77371800	77372800	0.459690253101897
chr5	77372400	77373400	-0.7231261066072255
chr5	77372500	77373500	-0.12281173642746253
chr5	77372600	77373600	0.015750329050837075
chr5	77372700	77373700	-0.029494489508796518
chr5	77372800	77373800	-0.01178462814348877
chr5	77372900	77373900	0.09753518725392517
chr5	77373000	77374000	0.4983340777162015
chr5	77373100	77374100	0.8961112849014417
chr5	77373200	77374200	1.4847134478068058
chr5	77373300	77374300	1.1112591739723845
chr5	77373400	77374400	1.4217283449455609
chr5	77373500	77374500	1.3042197795974846
chr5	77373600	77374600	1.1054141785217384
chr5	77373700	77374700	1.6615767620682935
chr5	77373800	77374800	1.1634937520375677
chr5	77373900	77374900	1.2445400474533936
chr5	77374000	77375000	0.9607162802171756
chr5	77374100	77375100	0.8281718594896338
chr5	77374200	77375200	0.5065376228767509
chr5	77374300	77375300	1.4694245795690402
chr5	77374400	77375400	1.7449192598997592
chr5	77374500	77375500	1.828449702880393
chr5	77374600	77375600	1.8107574345582664
chr5	77374700	77375700	1.93818395005218
chr5	77374800	77375800	2.3461698692593522
chr5	77376000	77377000	1.9499615261387655
chr5	77376100	77377100	2.4305648753842504
chr5	77376200	77377200	1.9602526784079863
chr5	77376300	77377300	1.4663723962982531
chr5	77376400	77377400	1.6826942753514855
chr5	77376500	77377500	1.7987225769351003
chr5	77376600	77377600	1.0314784640291892
chr5	77376700	77377700	0.8264760391783456
chr5	77376800	77377800	-0.3004552390212061
chr5	77376900	77377900	-0.7174443228515328
chr5	77377000	77378000	-0.956866941613856
chr5	77377100	77378100	-1.3456839896550523
chr5	77377200	77378200	-1.4114789219059185
chr5	77377300	77378300	-1.2860785433032285
chr5	77377400	77378400	-1.930630225441189
chr5	77377500	77378500	-2.3898323218355566
chr5	77377600	77378600	-2.8342243266641693
chr5	77377700	77378700	-2.2537651315965426
chr5	77377800	77378800	-1.7999618580985328
chr5	77377900	77378900	-1.2579964598107911
chr5	77378000	77379000	-1.6229746277327235
chr5	77378300	77379300	-1.8489590741030657
chr5	77378400	77379400	-2.3469078798752667
chr5	77378500	77379500	-1.910173288093835
chr5	77378600	77379600	-0.41151864169831454
chr5	77378700	77379700	-0.06005152106937516
chr5	77378800	77379800	-0.4079811116954563
chr5	77378900	77379900	-0.033268125103253346
chr5	77379000	77380000	0.7467647028821994
chr5	77379100	77380100	0.2339289859630104
chr5	77379200	77380200	0.8829748821006744
chr5	77379300	77380300	0.5951900443940346
chr5	77379400	77380400	1.0690495604811747
chr5	77379500	77380500	0.725993894398777
chr5	77379600	77380600	0.6753989381956075
chr5	77379700	77380700	0.39776868272807947
chr5	77379800	77380800	0.20264419964814487
chr5	77379900	77380900	0.013551241125409737
chr5	77380000	77381000	-0.1022315240077055
chr5	77380100	77381100	1.028944591196337
chr5	77380200	77381200	0.6640232780182241
chr5	77380300	77381300	0.5795304468278732
chr5	77380400	77381400	0.3590990591108804
chr5	77380500	77381500	0.4690934843380797
chr5	77380600	77381600	0.13493948130732836
chr5	77380700	77381700	-0.0915594074660852
chr5	77380800	77381800	0.6450475755169613
chr5	77380900	77381900	0.2834092083319426
chr5	77381000	77382000	-0.06210449461527773
chr5	77381100	77382100	-1.5249369240766761
chr5	77381200	77382200	-1.4601749175011858
chr5	77381300	77382300	-1.0410745381459912
chr5	77381400	77382400	-0.7005594802945747
chr5	77381500	77382500	-0.9002208630632694
chr5	77381600	77382600	-0.9522487599119596
chr5	77381700	77382700	-0.8744875747791457
chr5	77381800	77382800	-0.8241888711526741
chr5	77381900	77382900	-0.4618316256464146
chr5	77382000	77383000	0.33422240027503836
chr5	77382100	77383100	1.2177415546878665
chr5	77382200	77383200	1.1321718648643648
chr5	77382300	77383300	0.9273701522946912
chr5	77382400	77383400	0.6089034921001417
chr5	77382500	77383500	0.6163654249041912
chr5	77382600	77383600	0.19898495068672012
chr5	77382700	77383700	0.15608408468435772
chr5	77382800	77383800	0.3846839146918133
chr5	77382900	77383900	0.5837916753590509
chr5	77383000	77384000	0.059033275556178974
chr5	77383100	77384100	0.3788953333919978
chr5	77383200	77384200	0.4333994333827807
chr5	77383300	77384300	0.4172504077604076
chr5	77383400	77384400	1.2396881913710418
chr5	77383500	77384500	1.3057119051594803
chr5	77383600	77384600	1.6872609403206642
chr5	77383700	77384700	2.014565776260004
chr5	77383800	77384800	2.394471996597766
chr5	77383900	77384900	2.2342221314587567
chr5	77384000	77385000	2.439931644865896
chr5	77384100	77385100	2.5507437580193337
chr5	77384200	77385200	2.58730099453316
chr5	77384300	77385300	2.0461589592223626
chr5	77384400	77385400	1.1186964166021232
chr5	77386900	77387900	-0.0505765081105643
chr5	77387000	77388000	-0.6045262887088343
chr5	77387100	77388100	-0.4945507656119261
chr5	77387200	77388200	-1.1420417007369263
chr5	77387300	77388300	-0.6407849587987198
chr5	77387400	77388400	-0.5674565921555518
chr5	77387500	77388500	-0.3703733185831764
chr5	77387600	77388600	0.05732823836412911
chr5	77387700	77388700	0.3471068021451407
chr5	77387800	77388800	-0.053518033344763585
chr5	77387900	77388900	0.11404560983699627
chr5	77388000	77389000	0.6332397518544507
chr5	77388100	77389100	0.383041784949952
chr5	77388200	77389200	1.4339130130055615
chr5	77388300	77389300	1.4355777651586483
chr5	77388400	77389400	1.5257486646835818
chr5	77388500	77389500	1.7696879893892474
chr5	77388600	77389600	1.192999772660329
chr5	77388700	77389700	0.9347354672619408
chr5	77388800	77389800	1.0238529566421153
chr5	77388900	77389900	0.6417957704799411
chr5	77389000	77390000	0.8104693896307703
chr5	77389100	77390100	0.8055536095139466
chr5	77389200	77390200	-0.3146737299585445
chr5	77389300	77390300	-0.5314246077229563
chr5	77389400	77390400	-0.519293634859286
chr5	77389500	77390500	-1.0263520130099224
chr5	77389600	77390600	-0.8533436417349044
chr5	77389700	77390700	-0.7250098238852659
chr5	77389800	77390800	-0.3893307904958047
chr5	77389900	77390900	-0.17136083940544006
chr5	77390000	77391000	-0.11983012377406951
chr5	77390100	77391100	-0.20052024478243732
chr5	77390200	77391200	0.2934726581719824
chr5	77390300	77391300	0.6917473416329983
chr5	77390400	77391400	0.20556940697690512
chr5	77390500	77391500	0.1688628683342261
chr5	77390600	77391600	0.4520591339270307
chr5	77390700	77391700	0.22636002989786397
chr5	77390800	77391800	0.7412389287156891
chr5	77390900	77391900	0.98846690706156
chr5	77391000	77392000	0.31058815831243136
chr5	77391100	77392100	0.5758115713121551
chr5	77391200	77392200	0.7817492509435371
chr5	77391300	77392300	0.3763199994526284
chr5	77391400	77392400	0.8482105841002214
chr5	77391500	77392500	1.2364183069248251
chr5	77391600	77392600	0.8192436244082154
chr5	77391700	77392700	0.9511816985830348
chr5	77391800	77392800	0.058654620535349714
chr5	77391900	77392900	-0.39873853374681134
chr5	77392000	77393000	0.0835865514611105
chr5	77392100	77393100	-0.4820960899985574
chr5	77392200	77393200	-0.9234799952387646
chr5	77392300	77393300	-0.9531106064897072
chr5	77392400	77393400	-1.3398076342895142
chr5	77392500	77393500	-1.5804990147464542
chr5	77392600	77393600	-0.8892754512916787
chr5	77392700	77393700	-1.3441809562607372
chr5	77392800	77393800	-1.3505435244423714
chr5	77392900	77393900	-1.2161392271458749
chr5	77393000	77394000	-1.2842953233030348
chr5	77393100	77394100	-1.3928487065260338
chr5	77393200	77394200	-0.5009756276303828
chr5	77393300	77394300	-0.6761310358058947
chr5	77393400	77394400	-0.4312330598995804
chr5	77393500	77394500	-0.0024348457829344145
chr5	77393600	77394600	-0.5184621468419495
chr5	77393700	77394700	-0.05560955643926006
chr5	77393800	77394800	0.5106019734531732
chr5	77393900	77394900	0.8353744611316392
chr5	77394000	77395000	1.3144612479624462
chr5	77394100	77395100	2.0703752595905995
chr5	77394200	77395200	1.413760822794725
chr5	77394300	77395300	1.7377920313350332
chr5	77395700	77396700	0.7423824303020572
chr5	77395800	77396800	0.6968397404234654
chr5	77395900	77396900	0.2853458022007555
chr5	77396000	77397000	0.5829702912744252
chr5	77399100	77400100	1.829338232275414
chr5	77399200	77400200	1.177298591233358
chr5	77399300	77400300	1.1103349030349117
chr5	77399400	77400400	0.12357034659243435
chr5	77399500	77400500	0.02281037767585856
chr5	77399600	77400600	0.3550146304016785
chr5	77399700	77400700	0.5856621623458461
chr5	77399800	77400800	0.673739653763521
chr5	77399900	77400900	-0.2917000793799659
chr5	77400000	77401000	-1.0475084002460455
chr5	77400100	77401100	-1.0199370813907152
chr5	77400200	77401200	-0.3362743904485159
chr5	77400300	77401300	-0.7027989838110067
chr5	77400400	77401400	0.19202477059388712
chr5	77400500	77401500	0.1649861860197687
chr5	77400600	77401600	-0.4797219195040192
chr5	77400700	77401700	-0.4882304849687533
chr5	77400800	77401800	-0.1286015346918842
chr5	77400900	77401900	0.2799309712832322
chr5	77401000	77402000	0.6338542133095739
chr5	77401100	77402100	0.5511138217663475
chr5	77401200	77402200	0.7420896219036168
chr5	77401300	77402300	0.6893320639311337
chr5	77401400	77402400	0.7163783378442969
chr5	77401500	77402500	1.0213540960860328
chr5	77401600	77402600	1.2939124885117943
chr5	77401700	77402700	1.3484632797746514
chr5	77401800	77402800	1.0534956748124271
chr5	77401900	77402900	0.9250911863156512
chr5	77402000	77403000	0.5555802778215253
chr5	77402100	77403100	1.2469538472973924
chr5	77402200	77403200	1.0292033647400836
chr5	77402300	77403300	1.5644746046642433
chr5	77402400	77403400	0.8611449442899023
chr5	77402500	77403500	1.1906763847630342
chr5	77402600	77403600	1.5527238842372686
chr5	77402700	77403700	0.4051573508586939
chr5	77402800	77403800	0.2753882613365836
chr5	77402900	77403900	0.031034985575801793
chr5	77403000	77404000	0.21512403462310492
chr5	77403100	77404100	0.08385375383577942
chr5	77403200	77404200	0.16471886415890022
chr5	77403300	77404300	-0.17723442854977492
chr5	77403400	77404400	0.43803351357953546
chr5	77403500	77404500	0.04177232653501788
chr5	77403600	77404600	-0.2044767235638572
chr5	77403700	77404700	0.4791668200333548
chr5	77403800	77404800	0.9064074685632144
chr5	77403900	77404900	1.4020461639346344
chr5	77404000	77405000	1.1839328559257352
chr5	77404100	77405100	1.5480425002668934
chr5	77404200	77405200	1.177506078243176
chr5	77404300	77405300	1.7178913318234892
chr5	77404400	77405400	2.482863611326992
chr5	77404500	77405500	2.671918762241841
chr5	77404600	77405600	2.2246066518646157
chr5	77404700	77405700	2.249149984373733
chr5	77404800	77405800	2.0420545306249824
chr5	77404900	77405900	2.029109740488005
chr5	77405000	77406000	2.2877913779548686
chr5	77405100	77406100	1.886229343705364
chr5	77405200	77406200	1.7323269664084406
chr5	77405300	77406300	1.4267655355352094
chr5	77405400	77406400	0.3791574351672207
chr5	77405500	77406500	-0.21937815146691286
chr5	77405600	77406600	0.7395426487728861
chr5	77405700	77406700	1.2117972217175703
chr5	77405800	77406800	1.3496987069002244
chr5	77405900	77406900	1.5764189232459531
chr5	77406000	77407000	2.111218010401999
chr5	77406100	77407100	2.1081748374510343
chr5	77406200	77407200	2.383615606288564
chr5	77406300	77407300	2.617678373171489
chr5	77406400	77407400	2.4595841993630465
chr5	77406500	77407500	3.639963247647296
chr5	77406600	77407600	2.966627000500483
chr5	77406700	77407700	2.6370758342617897
chr5	77406800	77407800	2.305684010908992
chr5	77406900	77407900	2.490276506412933
chr5	77407000	77408000	1.9704740190271213
chr5	77407100	77408100	1.9330834676449435
chr5	77407200	77408200	2.087348982923572
chr5	77407300	77408300	1.620855242064985
chr5	77407400	77408400	1.9937272282721408
chr5	77407500	77408500	0.6136258893255131
chr5	77407600	77408600	0.8426155516947073
chr5	77407700	77408700	1.0467414643839534
chr5	77407800	77408800	1.2612910138183389
chr5	77407900	77408900	0.897722637412937
chr5	77408000	77409000	1.704917469103481
chr5	77408100	77409100	2.467066760570394
chr5	77408200	77409200	2.563686994192003
chr5	77408300	77409300	2.9632076939891405
chr5	77408400	77409400	3.0534587371580715
chr5	77408500	77409500	3.491909006482351
chr5	77408600	77409600	3.3065099463930823
chr5	77408700	77409700	2.726588309182075
chr5	77408800	77409800	2.643076390428308
chr5	77408900	77409900	2.5682450876477434
chr5	77409000	77410000	1.809405099543131
chr5	77409100	77410100	0.9323849453613036
chr5	77409200	77410200	0.6394010474571927
chr5	77409300	77410300	0.35488825209107794
chr5	77409400	77410400	0.10413908546105052
chr5	77410200	77411200	-0.4025288176479081
chr5	77410300	77411300	0.14207793399053634
chr5	77410400	77411400	0.07828452456190195
chr5	77410500	77411500	0.4451776332033412
chr5	77410600	77411600	0.674740389752379
chr5	77410700	77411700	0.4629855971925996
chr5	77410800	77411800	0.8074761369743374
chr5	77410900	77411900	0.744595362651287
chr5	77411000	77412000	1.8203847057405151
chr5	77411100	77412100	2.060265755435413
chr5	77411200	77412200	2.037543689894576
chr5	77411300	77412300	2.0257716925726057
chr5	77411400	77412400	1.8954493073873624
chr5	77411500	77412500	1.5900972568710388
chr5	77411600	77412600	1.4405856362192877
chr5	77411700	77412700	1.8040643078567569
chr5	77411800	77412800	1.4863106365531105
chr5	77411900	77412900	1.2106704360075584
chr5	77412000	77413000	0.43334421830554853
chr5	77412100	77413100	0.5043545701408539
chr5	77412200	77413200	1.0524331931922837
chr5	77412300	77413300	1.5111243468333164
chr5	77412400	77413400	1.8940139709261008
chr5	77412500	77413500	1.4411251479201568
chr5	77412600	77413600	1.837094025865896
chr5	77412700	77413700	1.3857249573377248
chr5	77412800	77413800	1.8046670697872231
chr5	77412900	77413900	1.543954021859696
chr5	77413000	77414000	2.6417893281644456
chr5	77413100	77414100	2.5817352010947014
chr5	77413200	77414200	1.9544682801691065
chr5	77413300	77414300	1.031946434498035
chr5	77413400	77414400	0.8596037116347242
chr5	77413500	77414500	1.5439310034185891
chr5	77413600	77414600	0.6995159616200604
chr5	77413700	77414700	1.0038085790359323
chr5	77413800	77414800	0.34667495956510885
chr5	77413900	77414900	0.4416775416120102
chr5	77414000	77415000	-0.4352170359018249
chr5	77414100	77415100	-0.15166126506036706
chr5	77414200	77415200	-0.04609381969184562
chr5	77414300	77415300	0.2224803322542292
chr5	77415400	77416400	1.1100216539405547
chr5	77415500	77416500	1.1840083980151437
chr5	77415600	77416600	1.29746555463356
chr5	77415700	77416700	1.3324356495669445
chr5	77415800	77416800	1.340937007549836
chr5	77415900	77416900	0.8116122527349179
chr5	77416000	77417000	0.08153568141508838
chr5	77416100	77417100	-0.14556784533304507
chr5	77416200	77417200	0.2308973690794475
chr5	77416300	77417300	0.6864031885803229
chr5	77416400	77417400	1.1118052258639255
chr5	77416500	77417500	1.5187534111892609
chr5	77416600	77417600	1.4692220283465578
chr5	77416700	77417700	0.7969936911404557
chr5	77416800	77417800	0.5681197402315614
chr5	77416900	77417900	0.9022330743563584
chr5	77417000	77418000	0.7192298378263069
chr5	77417100	77418100	0.8048977927935712
chr5	77417200	77418200	0.489203214211731
chr5	77417300	77418300	1.1400198975974942
chr5	77417400	77418400	1.1676703175069565
chr5	77417500	77418500	0.8306159934996922
chr5	77417600	77418600	0.8313629930470191
chr5	77417700	77418700	1.042797184049039
chr5	77417800	77418800	0.7257388050425352
chr5	77417900	77418900	1.4435054786205268
chr5	77418000	77419000	1.5378245422514427
chr5	77418100	77419100	1.0086222290602609
chr5	77418200	77419200	1.0103111341573745
chr5	77418300	77419300	1.1197786110852983
chr5	77418400	77419400	0.4608460540092924
chr5	77418500	77419500	0.8053374060873573
chr5	77418600	77419600	0.4894788522558132
chr5	77418700	77419700	1.0102101159753192
chr5	77418800	77419800	2.05067743540312
chr5	77418900	77419900	2.188082758784076
chr5	77419000	77420000	2.3357810809123296
chr5	77419100	77420100	2.878169214118187
chr5	77419200	77420200	3.0319862094184638
chr5	77419300	77420300	2.2338081203246354
chr5	77420400	77421400	0.3975049100908779
chr5	77420500	77421500	-0.26818603732239765
chr5	77420600	77421600	-0.7827900506345693
chr5	77420700	77421700	-0.8888618196823395
chr5	77420800	77421800	-0.21163995663942853
chr5	77420900	77421900	0.03383197690343965
chr5	77421000	77422000	0.896705358595136
chr5	77421100	77422100	0.8184560567666844
chr5	77421200	77422200	0.3244935524756201
chr5	77421300	77422300	-0.2533895716371916
chr5	77421400	77422400	-0.20815165673855407
chr5	77421500	77422500	0.040671262369481084
chr5	77421600	77422600	0.5791246657123871
chr5	77421700	77422700	0.8622346982578827
chr5	77421800	77422800	1.092360104353379
chr5	77421900	77422900	0.7425876992984913
chr5	77422000	77423000	-0.9072662574680276
chr5	77422100	77423100	-1.3915528339897287
chr5	77422200	77423200	-1.0360220218922926
chr5	77422300	77423300	-0.9014359588395786
chr5	77422400	77423400	-1.2522151678883475
chr5	77422500	77423500	-1.3622180776349098
chr5	77422600	77423600	-1.8024505542958882
chr5	77423700	77424700	-2.164209252833105
chr5	77423800	77424800	-2.142811859483432
chr5	77423900	77424900	-2.5352290470138863
chr5	77424000	77425000	-2.747481426709813
chr5	77424100	77425100	-2.5781771944884695
chr5	77424200	77425200	-2.280908191975206
chr5	77424600	77425600	-2.429722714794727
chr5	77424700	77425700	-2.815024857274759
chr5	77424800	77425800	-2.591391047221379
chr5	77424900	77425900	-1.1019986052058732
chr5	77425000	77426000	-1.7354750245513955
chr5	77425100	77426100	-1.6167812357758606
chr5	77425200	77426200	-1.9480880005892
chr5	77425300	77426300	-1.882440461731837
chr5	77425400	77426400	-2.098778910927792
chr5	77425500	77426500	-1.4799804751808991
chr5	77425600	77426600	-0.4601247566890614
chr5	77425700	77426700	0.12450511351951385
chr5	77425800	77426800	0.08871719764416579
chr5	77425900	77426900	-0.9465006136229642
chr5	77426000	77427000	-0.00505633054927044
chr5	77426100	77427100	0.03123737487883567
chr5	77426200	77427200	0.5982422369297528
chr5	77426300	77427300	0.7357771001737071
chr5	77426400	77427400	1.5673165591551703
chr5	77426500	77427500	1.27050839645916
chr5	77426600	77427600	0.9827336952100024
chr5	77426700	77427700	0.9981725799469752
chr5	77426800	77427800	0.972961354816629
chr5	77426900	77427900	1.482998698586664
chr5	77427000	77428000	0.5017307861696853
chr5	77427100	77428100	0.3241432380727349
chr5	77427200	77428200	0.18791502397837706
chr5	77427300	77428300	-0.060474316651107876
chr5	77427400	77428400	-0.5072931840359751
chr5	77427500	77428500	-0.9442136053191896
chr5	77427600	77428600	-0.7104947186250357
chr5	77427700	77428700	-1.3902492602426977
chr5	77427800	77428800	-1.1192726526737211
chr5	77427900	77428900	-1.0309735029490272
chr5	77428000	77429000	-0.9028412616561041
chr5	77428100	77429100	-0.3505319452519293
chr5	77428200	77429200	-0.5545773016915757
chr5	77428300	77429300	-0.031032656844228262
chr5	77428400	77429400	-0.463756771930699
chr5	77428500	77429500	-0.3541847682529001
chr5	77428600	77429600	-0.6517832396712779
chr5	77428700	77429700	-0.15127486408429636
chr5	77428800	77429800	-0.29443084731030666
chr5	77428900	77429900	-0.6433570963673383
chr5	77429000	77430000	0.07075112417747276
chr5	77429100	77430100	-0.5888024620313094
chr5	77429200	77430200	-0.23071979543317425
chr5	77429300	77430300	-0.22563486164001906
chr5	77429400	77430400	-0.6338226184085862
chr5	77429500	77430500	-0.7253774944975346
chr5	77429600	77430600	-0.3234911570610676
chr5	77429700	77430700	-0.03252957684541203
chr5	77429800	77430800	-0.3868507259710059
chr5	77429900	77430900	-0.11309787023344035
chr5	77430000	77431000	-0.49283370858798053
chr5	77430100	77431100	-0.3172766093204211
chr5	77430200	77431200	-1.1821525416266296
chr5	77430300	77431300	-1.5888942718880907
chr5	77430400	77431400	-0.988051352175264
chr5	77430500	77431500	-1.2107443950849874
chr5	77430600	77431600	-1.161533820601926
chr5	77430700	77431700	-1.6322592493522383
chr5	77430800	77431800	-1.6940828761109514
chr5	77430900	77431900	-2.571369964189444
chr5	77431000	77432000	-2.407748133468231
chr5	77431100	77432100	-2.5246974830820306
chr5	77431200	77432200	-2.006227611590813
chr5	77431300	77432300	-2.426246152331418
chr5	77431400	77432400	-2.450605792493473
chr5	77431500	77432500	-2.7107982001215882
chr5	77431600	77432600	-2.8014054668885118
chr5	77431700	77432700	-2.5495650031064048
chr5	77431800	77432800	-2.363811396438611
chr5	77431900	77432900	-1.5541637757704447
chr5	77432000	77433000	-1.9884275165888707
chr5	77432100	77433100	-2.0936849746818083
chr5	77432200	77433200	-1.912831596561887
chr5	77432300	77433300	-1.4911699270586087
chr5	77432400	77433400	-1.4844114445809544
chr5	77432500	77433500	-1.1273722247108302
chr5	77432600	77433600	-1.1881544533337736
chr5	77432700	77433700	-1.3122981241591485
chr5	77432800	77433800	-1.232762074641429
chr5	77432900	77433900	-1.4575897022058737
chr5	77433000	77434000	-1.392798752536474
chr5	77433100	77434100	-2.3193183526739345
chr5	77433200	77434200	-3.024438095784483
chr5	77433300	77434300	-3.532568844125215
chr5	77433400	77434400	-4.85365534079691
chr5	77433500	77434500	-5.1182510681305455
chr5	77433600	77434600	-5.464219405228387
chr5	77433700	77434700	-6.256854756530463
chr5	77433800	77434800	-5.843809114109744
chr5	77433900	77434900	-6.1291884688574205
chr5	77434000	77435000	-5.341658765297115
chr5	77434100	77435100	-5.60750083472216
chr5	77434200	77435200	-5.387574879063985
chr5	77434300	77435300	-5.579927124111726
chr5	77434400	77435400	-4.869720231844092
chr5	77434500	77435500	-4.230262029361087
chr5	77434600	77435600	-3.7652201919273613
chr5	77434700	77435700	-2.7272583598640763
chr5	77434800	77435800	-2.9535427721593432
chr5	77434900	77435900	-2.2715187721783185
chr5	77435000	77436000	-2.6877954858419284
chr5	77435100	77436100	-1.6614933753623824
chr5	77435200	77436200	-0.4314785192296864
chr5	77435300	77436300	-0.027281672017343862
chr5	77435400	77436400	1.143776565406082
chr5	77435500	77436500	1.0133296491210892
chr5	77435600	77436600	0.2571826059459026
chr5	77435700	77436700	0.6953474478474367
chr5	77435800	77436800	0.19649114860225084
chr5	77435900	77436900	-0.2567391536339316
chr5	77436000	77437000	-0.3386883952125122
chr5	77436100	77437100	-0.2533553102492202
chr5	77436200	77437200	-1.2701523961964247
chr5	77436300	77437300	-0.9246102677076724
chr5	77436400	77437400	-0.9328480424523968
chr5	77436500	77437500	-0.9541054640703499
chr5	77436600	77437600	-0.25000860024469396
chr5	77436700	77437700	-0.6439234194928726
chr5	77436800	77437800	-0.34121897152192115
chr5	77436900	77437900	0.13963993963154084
chr5	77437000	77438000	0.31251161754619156
chr5	77437100	77438100	0.6934435212797632
chr5	77437200	77438200	1.5374358437827254
chr5	77437300	77438300	1.3041721318878323
chr5	77437400	77438400	1.1159847066930415
chr5	77437500	77438500	1.3175282383731146
chr5	77437600	77438600	1.6641742017497996
chr5	77437700	77438700	1.7203961809735335
chr5	77437800	77438800	2.1436342312949384
chr5	77437900	77438900	2.2539829004927885
chr5	77438000	77439000	2.3819232818516025
chr5	77438100	77439100	2.415673482940345
chr5	77438200	77439200	2.121950871892788
chr5	77438300	77439300	2.006176980023924
chr5	77438400	77439400	1.9937179609214823
chr5	77438500	77439500	1.8159090557974868
chr5	77438600	77439600	1.244432522661464
chr5	77438700	77439700	1.4165321358609184
chr5	77438800	77439800	1.0646698192150428
chr5	77438900	77439900	0.9301928162243338
chr5	77439000	77440000	1.1661102724313264
chr5	77439100	77440100	1.1711315400972857
chr5	77439200	77440200	1.111055065511715
chr5	77439300	77440300	1.3925870984495785
chr5	77439400	77440400	1.2669590045284906
chr5	77439500	77440500	1.3702540138147128
chr5	77439600	77440600	1.3480900249758534
chr5	77439700	77440700	1.1567850509869049
chr5	77439800	77440800	1.1426812926616956
chr5	77439900	77440900	1.7653070061332743
chr5	77440000	77441000	1.611837022868654
chr5	77440100	77441100	1.6782152291871193
chr5	77440200	77441200	1.9819918374727283
chr5	77440300	77441300	1.6351206672052785
chr5	77440400	77441400	1.4529024935637531
chr5	77440500	77441500	1.237241585379553
chr5	77440600	77441600	1.539333536475885
chr5	77440700	77441700	1.6546872853310184
chr5	77440800	77441800	2.037924021047644
chr5	77440900	77441900	1.6647195151259566
chr5	77441000	77442000	1.4559239841967897
chr5	77441100	77442100	1.0502844531793292
chr5	77441200	77442200	0.4736095590819631
chr5	77441300	77442300	0.7066917227309621
chr5	77441400	77442400	0.8402483037732256
chr5	77441500	77442500	0.5806999925475074
chr5	77443900	77444900	1.6452318334787264
chr5	77444000	77445000	1.634948291214352
chr5	77444100	77445100	1.361944867077752
chr5	77444200	77445200	1.0806690928148674
chr5	77444300	77445300	0.5084374905766028
chr5	77444400	77445400	0.8297021538214289
chr5	77444500	77445500	-0.18745885061754225
chr5	77444600	77445600	-0.3720293140352956
chr5	77444700	77445700	-0.4261252632929671
chr5	77444800	77445800	-0.2183036427034501
chr5	77444900	77445900	0.5225609856087365
chr5	77445000	77446000	0.2921498289025937
chr5	77445100	77446100	0.8064545363894772
chr5	77445200	77446200	1.1346720734321858
chr5	77445300	77446300	1.4507556863970523
chr5	77445400	77446400	1.5081046434559182
chr5	77445500	77446500	2.0806422686680786
chr5	77446400	77447400	0.3343096168255185
chr5	77446500	77447500	0.08991836428927094
chr5	77446600	77447600	-0.0336037654897341
chr5	77446700	77447700	0.3466191045778342
chr5	77446800	77447800	0.13476707676098995
chr5	77446900	77447900	-0.2567027341689051
chr5	77447000	77448000	-0.7310506636606953
chr5	77447100	77448100	-0.33231267839499284
chr5	77447200	77448200	0.01802531662307164
chr5	77447300	77448300	0.1689848329711511
chr5	77447400	77448400	0.8872693213508237
chr5	77447500	77448500	1.0311041981245077
chr5	77447600	77448600	0.9417797265811696
chr5	77447700	77448700	1.54264392536001
chr5	77447800	77448800	2.084362547528636
chr5	77447900	77448900	2.4741438199103767
chr5	77448000	77449000	2.524581160655295
chr5	77448100	77449100	2.777369402338929
chr5	77448200	77449200	2.7642603131239887
chr5	77448300	77449300	2.3355276108549194
chr5	77448400	77449400	1.9433392099488729
chr5	77448500	77449500	1.9190809170079344
chr5	77448600	77449600	2.382699769284333
chr5	77448700	77449700	1.9672602544476685
chr5	77448800	77449800	1.2598706298182285
chr5	77448900	77449900	1.178562435496615
chr5	77449000	77450000	1.2186128551699689
chr5	77449100	77450100	0.6867930255373919
chr5	77449200	77450200	0.5266659110030296
chr5	77449300	77450300	0.7252813150319137
chr5	77449400	77450400	0.8988805624450659
chr5	77449500	77450500	0.8111976513946865
chr5	77449600	77450600	0.11311820282884215
chr5	77449700	77450700	-0.06613468363843061
chr5	77449800	77450800	0.3316249272245613
chr5	77449900	77450900	0.1046296119200892
chr5	77450000	77451000	0.13799315420809996
chr5	77450100	77451100	0.4121993962763354
chr5	77450200	77451200	1.071727541952356
chr5	77450300	77451300	1.1767356832867677
chr5	77450400	77451400	1.6334218317446652
chr5	77450500	77451500	2.07032626185947
chr5	77450600	77451600	2.204148605729946
chr5	77450700	77451700	2.2145924379844284
chr5	77450800	77451800	2.0317706933216484
chr5	77450900	77451900	2.3303013898484446
chr5	77451000	77452000	2.1663323737788587
chr5	77451100	77452100	1.6581569840330646
chr5	77451200	77452200	1.5682753366670026
chr5	77451300	77452300	1.2709742335167529
chr5	77451400	77452400	0.831497165122177
chr5	77451500	77452500	0.3979877576941212
chr5	77451600	77452600	0.1749225436236189
chr5	77451700	77452700	0.14998521030763814
chr5	77451800	77452800	0.30175658321904564
chr5	77451900	77452900	0.31143130499986155
chr5	77452000	77453000	0.33114596325825973
chr5	77452100	77453100	0.5224959663200787
chr5	77452200	77453200	0.3959969506188695
chr5	77452300	77453300	0.961593572928022
chr5	77452400	77453400	1.1679211528337112
chr5	77452500	77453500	1.0889341208815757
chr5	77452600	77453600	1.71424087436986
chr5	77452700	77453700	1.6127621618599297
chr5	77452800	77453800	1.3291746400423297
chr5	77452900	77453900	1.1144567558755591
chr5	77453000	77454000	1.0645216561701283
chr5	77453100	77454100	1.3129933833236342
chr5	77453200	77454200	1.3129036814435602
chr5	77453300	77454300	1.2342931623649156
chr5	77453400	77454400	1.1284321105843609
chr5	77453500	77454500	1.451288154100722
chr5	77453600	77454600	0.9155953413233282
chr5	77453700	77454700	0.4773802431919614
chr5	77453800	77454800	0.7825961910690306
chr5	77453900	77454900	1.1892586781863694
chr5	77454000	77455000	1.8269487510061109
chr5	77454100	77455100	1.7497766830707402
chr5	77454200	77455200	1.6626513857185377
chr5	77454300	77455300	1.0769991878827467
chr5	77454400	77455400	0.6500180368601061
chr5	77454500	77455500	0.6237608684125434
chr5	77454600	77455600	0.3479385083374109
chr5	77454700	77455700	1.0559045999320589
chr5	77454800	77455800	1.3929591502987628
chr5	77454900	77455900	0.7647436758189692
chr5	77455000	77456000	0.6663393481574549
chr5	77455100	77456100	0.14318679777168594
chr5	77455200	77456200	-0.5699358074018951
chr5	77455300	77456300	-0.09702931003607487
chr5	77455400	77456400	0.17946432871310394
chr5	77455500	77456500	-0.2267503112757533
chr5	77455600	77456600	0.01971737029920665
chr5	77455700	77456700	-0.23823655698864665
chr5	77455800	77456800	-0.990636810502493
chr5	77455900	77456900	-0.7512437580142536
chr5	77456000	77457000	-0.7033299006113944
chr5	77456100	77457100	0.5413008490146823
chr5	77456200	77457200	1.2092517801090779
chr5	77456300	77457300	0.9610941794451338
chr5	77456400	77457400	1.0925941362929783
chr5	77456500	77457500	1.8975640850116835
chr5	77456600	77457600	1.321314241073219
chr5	77456700	77457700	1.3936146309730006
chr5	77456800	77457800	1.1139501396800116
chr5	77456900	77457900	1.4109731735099733
chr5	77457000	77458000	0.9970522008671451
chr5	77457100	77458100	0.15849043162019946
chr5	77457200	77458200	0.06288634510519994
chr5	77457300	77458300	-0.2724257641979482
chr5	77457400	77458400	-0.3067534884263086
chr5	77457500	77458500	-1.3915075325923865
chr5	77457600	77458600	-1.1515482333721838
chr5	77457700	77458700	-1.0709721609667369
chr5	77457800	77458800	-0.4141062851070012
chr5	77457900	77458900	-0.6780317572788164
chr5	77458000	77459000	-0.5605441796743069
chr5	77458100	77459100	-0.2204036783422149
chr5	77458200	77459200	0.44933423666444255
chr5	77458300	77459300	0.5153807411053272
chr5	77458400	77459400	0.15979440636279735
chr5	77458500	77459500	0.4922608324290474
chr5	77458600	77459600	1.433377503463959
chr5	77458700	77459700	1.4314727557584672
chr5	77458800	77459800	0.1908705188762848
chr5	77458900	77459900	0.4283905040336379
chr5	77459000	77460000	0.3174637562799411
chr5	77459100	77460100	0.2555185666961751
chr5	77459200	77460200	-0.012693675556102915
chr5	77459300	77460300	0.10893436266922182
chr5	77459400	77460400	0.09762606135878367
chr5	77459500	77460500	-0.6362254844597925
chr5	77459600	77460600	-1.7407269113954975
chr5	77459700	77460700	-2.4335720093693958
chr5	77459800	77460800	-1.081572401051857
chr5	77459900	77460900	-1.7786444831114174
chr5	77460000	77461000	-1.5022055426365306
chr5	77460100	77461100	-1.0240578487626095
chr5	77460200	77461200	-1.3842668228406123
chr5	77460300	77461300	-0.8480265591675075
chr5	77460400	77461400	-0.6091117417847678
chr5	77460500	77461500	0.11282956700510705
chr5	77460600	77461600	0.5154670495385909
chr5	77460700	77461700	0.8044974891286437
chr5	77460800	77461800	0.2820634076809447
chr5	77460900	77461900	0.8179790013558282
chr5	77461000	77462000	0.30471980201437227
chr5	77461100	77462100	-0.11746211642224474
chr5	77461200	77462200	-0.1003860951081488
chr5	77461300	77462300	-0.5014114954001747
chr5	77462400	77463400	0.37272822430583796
chr5	77462500	77463500	0.7599224314519651
chr5	77462600	77463600	0.5705468178093205
chr5	77462700	77463700	0.22913250094713505
chr5	77462800	77463800	0.3717914836854115
chr5	77462900	77463900	0.3956909963992033
chr5	77463000	77464000	0.3209495082816636
chr5	77463100	77464100	-0.2612039992334177
chr5	77463200	77464200	0.3607686753042544
chr5	77464300	77465300	1.3959291978905497
chr5	77464400	77465400	1.30995480259893
chr5	77464500	77465500	1.2239938578258611
chr5	77464600	77465600	1.4999113762868932
chr5	77464700	77465700	1.6556681565088074
chr5	77464800	77465800	1.770710122815896
chr5	77464900	77465900	1.7775643931995837
chr5	77465000	77466000	1.4313037369543067
chr5	77465100	77466100	0.7225492673836066
chr5	77465200	77466200	0.7999047501523133
chr5	77465300	77466300	0.03645736874244478
chr5	77465400	77466400	-0.3591508720432543
chr5	77465500	77466500	-1.289104495609801
chr5	77465600	77466600	-2.4268659291729096
chr5	77465700	77466700	-2.9991963313267926
chr5	77465800	77466800	-2.7876960202914973
chr5	77466900	77467900	-0.33671071223302484
chr5	77467000	77468000	-0.5391330434575471
chr5	77467100	77468100	-0.7208949452972213
chr5	77467200	77468200	-0.5453496486912581
chr5	77467300	77468300	-0.6597201338387202
chr5	77467400	77468400	-0.3186547514444488
chr5	77467500	77468500	-0.4542292200050392
chr5	77467600	77468600	-0.9770537661212056
chr5	77467700	77468700	-1.1581515021551865
chr5	77467800	77468800	-1.682757845149682
chr5	77467900	77468900	-2.1271798193482487
chr5	77468000	77469000	-2.64857688905736
chr5	77468100	77469100	-3.9662155428310966
chr5	77468200	77469200	-4.4916492454177925
chr5	77468300	77469300	-5.1036101261030185
chr5	77468400	77469400	-4.989194387324654
chr5	77468500	77469500	-5.467716925436234
chr5	77468600	77469600	-5.511479645680463
chr5	77468700	77469700	-6.447318148290074
chr5	77468800	77469800	-6.6818003192175945
chr5	77468900	77469900	-7.0429289965677775
chr5	77469000	77470000	-6.475658059257145
chr5	77469100	77470100	-5.673472938691022
chr5	77469200	77470200	-5.629495641265562
chr5	77469300	77470300	-5.454867290968443
chr5	77469400	77470400	-6.649971944850664
chr5	77469500	77470500	-6.337764909771466
chr5	77469600	77470600	-5.9276247448981225
chr5	77469700	77470700	-4.92819901173086
chr5	77469800	77470800	-5.336417676010008
chr5	77469900	77470900	-5.201316491178794
chr5	77470000	77471000	-6.931887916110578
chr5	77470100	77471100	-7.198592578639495
chr5	77470200	77471200	-7.37623562636954
chr5	77470300	77471300	-7.092099331757065
chr5	77470400	77471400	-6.921062020466597
chr5	77470500	77471500	-7.271174583928198
chr5	77470600	77471600	-7.764819866409723
chr5	77470700	77471700	-7.725532575576228
chr5	77470800	77471800	-7.38935361098404
chr5	77470900	77471900	-7.983572175530043
chr5	77471000	77472000	-7.462707347992327
chr5	77471100	77472100	-7.169481727007773
chr5	77471200	77472200	-6.610180363404287
chr5	77471300	77472300	-7.12122664285594
chr5	77471400	77472400	-6.83090489975669
chr5	77471500	77472500	-6.04470787528582
chr5	77471600	77472600	-5.727272788939456
chr5	77471700	77472700	-5.693362044930673
chr5	77471800	77472800	-5.492942417458863
chr5	77471900	77472900	-4.331152848855694
chr5	77472000	77473000	-2.593087335698332
chr5	77472100	77473100	-3.05686894856238
chr5	77472200	77473200	-3.5177422275017327
chr5	77472300	77473300	-3.15835160397379
chr5	77472400	77473400	-2.820943160922877
chr5	77472500	77473500	-3.0411369245269304
chr5	77472600	77473600	-3.2170817674093746
chr5	77472700	77473700	-2.943875362481964
chr5	77472800	77473800	-2.941270599343633
chr5	77472900	77473900	-3.6625725715853887
chr5	77473000	77474000	-3.9746461497934624
chr5	77473100	77474100	-3.7823357323424855
chr5	77473200	77474200	-4.033280232574303
chr5	77473300	77474300	-3.9095846298808254
chr5	77473400	77474400	-3.6405040848415102
chr5	77473500	77474500	-3.929563966284008
chr5	77473600	77474600	-3.9130676926087298
chr5	77473700	77474700	-4.159156150733188
chr5	77473800	77474800	-4.300665505015624
chr5	77473900	77474900	-3.553751173201308
chr5	77474000	77475000	-3.1205555793399067
chr5	77474100	77475100	-2.7314351636912284
chr5	77474200	77475200	-2.418622904081273
chr5	77474300	77475300	-1.8606341328913
chr5	77474400	77475400	-2.8088143681633384
chr5	77474500	77475500	-2.850804806524697
chr5	77474600	77475600	-2.5986240829471594
chr5	77474700	77475700	-3.0976412931587536
chr5	77474800	77475800	-2.7106118182021155
chr5	77474900	77475900	-2.5152990979973224
chr5	77475000	77476000	-3.200261822767628
chr5	77475100	77476100	-4.545512166116573
chr5	77475200	77476200	-5.196527509167052
chr5	77475300	77476300	-6.271794781322465
chr5	77475400	77476400	-6.177129115863711
chr5	77475500	77476500	-5.80922486151583
chr5	77475600	77476600	-5.786570728311187
chr5	77475700	77476700	-5.292654238886963
chr5	77475800	77476800	-5.763327799002536
chr5	77475900	77476900	-6.099762402096121
chr5	77477900	77478900	-5.014498346859802
chr5	77478000	77479000	-4.995713978751852
chr5	77478100	77479100	-4.989340316780463
chr5	77480700	77481700	0.20593345423039008
chr5	77481800	77482800	-0.607793671821189
chr5	77482000	77483000	-0.34040083939826143
chr5	77482100	77483100	-0.005840267257212404
chr5	77482200	77483200	0.5068740066336671
chr5	77482300	77483300	0.2241089647824593
chr5	77482900	77483900	0.3121626296007027
chr5	77483000	77484000	0.5534110318488887
chr5	77483100	77484100	0.5208787665438754
chr5	77483200	77484200	0.564369478308353
chr5	77483300	77484300	0.5643494175675617
chr5	77483400	77484400	0.6435756952047428
chr5	77483500	77484500	0.8253326589878819
chr5	77483600	77484600	1.5781246819115726
chr5	77483700	77484700	2.404619205783656
chr5	77483800	77484800	2.2171742320239205
chr5	77483900	77484900	2.408340900585239
chr5	77484000	77485000	1.8997195687207942
chr5	77484100	77485100	1.4263586852593213
chr5	77484200	77485200	1.2614225302086484
chr5	77484300	77485300	1.13888901263473
chr5	77484400	77485400	0.815120517721567
chr5	77484500	77485500	0.7285402820802492
chr5	77484600	77485600	0.4498461483086802
chr5	77484700	77485700	0.4529813259736176
chr5	77484800	77485800	0.2566577105429717
chr5	77484900	77485900	-0.3590632425466307
chr5	77485000	77486000	-0.48745192549751304
chr5	77485100	77486100	-0.1988641869908796
chr5	77485200	77486200	-0.1412058967676451
chr5	77485300	77486300	0.002352141609027173
chr5	77485400	77486400	-0.16025685237055615
chr5	77485500	77486500	-0.4727433269521588
chr5	77485600	77486600	-0.08031177299270963
chr5	77485700	77486700	0.3614071525521347
chr5	77485800	77486800	1.0701293816707014
chr5	77485900	77486900	0.9510349516229666
chr5	77486000	77487000	1.3483596462574956
chr5	77486100	77487100	1.1393553090453952
chr5	77486200	77487200	1.3980838333754966
chr5	77486300	77487300	1.6372374230734736
chr5	77486400	77487400	1.7464248602208998
chr5	77486500	77487500	2.023064635688069
chr5	77486600	77487600	1.687405713357497
chr5	77486700	77487700	1.3952429478942128
chr5	77486800	77487800	1.0638009707202811
chr5	77486900	77487900	1.6713755928997671
chr5	77487000	77488000	1.0807758434450543
chr5	77487100	77488100	1.068506324124185
chr5	77487200	77488200	0.85467685106216
chr5	77487300	77488300	0.5982512469429152
chr5	77487400	77488400	0.8029241148369965
chr5	77487500	77488500	0.934376666226567
chr5	77487600	77488600	1.2352277744157794
chr5	77487700	77488700	1.308652242765583
chr5	77487800	77488800	0.9147002913017036
chr5	77487900	77488900	0.4578243183788858
chr5	77488000	77489000	0.8839796892293875
chr5	77488100	77489100	1.5085948101818132
chr5	77488200	77489200	1.8672178896879301
chr5	77488300	77489300	1.9650580250230136
chr5	77488400	77489400	1.7042178689123153
chr5	77488500	77489500	1.4255520536885025
chr5	77489600	77490600	0.7650568582933447
chr5	77489700	77490700	1.03123311950451
chr5	77489800	77490800	0.5989656447566604
chr5	77489900	77490900	0.6244989394674341
chr5	77490000	77491000	0.5919369463985152
chr5	77490100	77491100	0.5338969882500041
chr5	77490200	77491200	0.12788970905575284
chr5	77492000	77493000	2.318212891839508
chr5	77492100	77493100	1.9919206087385333
chr5	77492200	77493200	1.8991261466192744
chr5	77492300	77493300	1.7182376532034047
chr5	77492400	77493400	1.5272525322718773
chr5	77492500	77493500	0.4861678374541363
chr5	77492600	77493600	-0.17984301885051746
chr5	77492700	77493700	-0.3742481386953039
chr5	77492800	77493800	-0.6079137206085609
chr5	77492900	77493900	-0.57180620863749
chr5	77493000	77494000	-0.6851985430322288
chr5	77493100	77494100	-0.8211011470469495
chr5	77493200	77494200	-1.192542874225576
chr5	77493300	77494300	-1.4792015164495549
chr5	77493400	77494400	-1.7703139401922785
chr5	77493500	77494500	-0.7673126631647638
chr5	77493600	77494600	-0.6303089592647243
chr5	77493700	77494700	0.1819654362643956
chr5	77493800	77494800	-0.3839755924323631
chr5	77493900	77494900	-0.5954258739709264
chr5	77494000	77495000	-0.4649389948941516
chr5	77494100	77495100	-0.2881208460144474
chr5	77494200	77495200	0.3423019368951745
chr5	77494300	77495300	0.5838552125935429
chr5	77494400	77495400	0.9840161048233584
chr5	77494500	77495500	1.0524928890743137
chr5	77494600	77495600	1.5423430726740124
chr5	77494700	77495700	1.697806486782511
chr5	77494800	77495800	2.3863212393806545
chr5	77494900	77495900	2.3051456541836832
chr5	77495000	77496000	2.408021951055353
chr5	77495100	77496100	2.681452420183512
chr5	77495200	77496200	2.510026479417006
chr5	77495300	77496300	1.9327159056866647
chr5	77495400	77496400	2.0017253250235783
chr5	77495500	77496500	2.3500329167015823
chr5	77495600	77496600	0.9940905770098312
chr5	77495700	77496700	0.5166720611352105
chr5	77495800	77496800	0.4918161195919759
chr5	77495900	77496900	0.9281652778332938
chr5	77496000	77497000	0.3520004798030716
chr5	77496100	77497100	0.13496220593509686
chr5	77496200	77497200	0.09751978785549023
chr5	77496300	77497300	0.9447066967419704
chr5	77496400	77497400	0.8961780465214891
chr5	77496500	77497500	-0.08554690948350305
chr5	77496600	77497600	0.6081621344895489
chr5	77496700	77497700	0.5254635761580464
chr5	77496800	77497800	0.5195224507561362
chr5	77496900	77497900	0.2612941870841156
chr5	77497000	77498000	0.6769910179638655
chr5	77497100	77498100	0.9261838122736524
chr5	77497200	77498200	1.0148737572202435
chr5	77497300	77498300	0.4594552592641445
chr5	77497400	77498400	0.21561038556509235
chr5	77497500	77498500	1.0562188359860687
chr5	77497600	77498600	1.0363456354714484
chr5	77497700	77498700	1.3012496115604195
chr5	77497800	77498800	1.3250273934901122
chr5	77497900	77498900	0.3067481417034702
chr5	77498000	77499000	-0.3426788524153879
chr5	77498100	77499100	-0.015426820586431862
chr5	77498200	77499200	-0.1928093684339469
chr5	77498300	77499300	-0.09845181043623308
chr5	77498400	77499400	-0.6922431447791211
chr5	77498500	77499500	-0.9102604854834668
chr5	77498600	77499600	-0.8270730794853921
chr5	77498700	77499700	-1.2835372965275795
chr5	77498800	77499800	-1.28220531844495
chr5	77498900	77499900	-0.2030935696261041
chr5	77499000	77500000	0.6267781778488238
chr5	77499100	77500100	0.025631890080842244
chr5	77499200	77500200	0.30208928580266753
chr5	77499300	77500300	-0.0007385128764984798
chr5	77499400	77500400	0.7472163064217274
chr5	77499500	77500500	0.4462055036082013
chr5	77499600	77500600	0.4859320164035968
chr5	77499700	77500700	0.4886939213032164
chr5	77499800	77500800	0.6258127265912623
chr5	77499900	77500900	-0.05261836440118644
chr5	77500000	77501000	-0.336051504426249
chr5	77500100	77501100	0.2913380900330606
chr5	77500200	77501200	0.2317459660734437
chr5	77500300	77501300	0.7446027661257748
chr5	77500400	77501400	0.3968946920596893
chr5	77500500	77501500	0.7747693976510832
chr5	77500600	77501600	-0.04297681095870251
chr5	77500700	77501700	-0.33896302106617826
chr5	77500800	77501800	-0.3810319802664469
chr5	77500900	77501900	-0.6202189570092572
chr5	77501000	77502000	-0.7414586042378495
chr5	77501100	77502100	-0.6705934377681539
chr5	77501200	77502200	-1.1355763920655957
chr5	77501300	77502300	-1.4415867865872491
chr5	77501400	77502400	-2.1516369250273577
chr5	77501500	77502500	-2.9722658693957564
chr5	77501600	77502600	-3.1680496122899964
chr5	77501700	77502700	-2.709252633338461
chr5	77501800	77502800	-2.2635555358068653
chr5	77501900	77502900	-2.061914409185256
chr5	77502000	77503000	-2.4983793565403736
chr5	77502100	77503100	-2.7153990069416385
chr5	77503700	77504700	-3.241441511636346
chr5	77503800	77504800	-3.183424870229424
chr5	77503900	77504900	-3.1613815364744933
chr5	77504000	77505000	-2.8028944281660904
chr5	77504100	77505100	-3.2708948795486164
chr5	77504200	77505200	-2.1431978074306586
chr5	77504300	77505300	-2.86160161142118
chr5	77504400	77505400	-3.4041243012943
chr5	77504500	77505500	-3.3981467867132613
chr5	77504600	77505600	-3.1930048607732497
chr5	77504700	77505700	-3.161312535647562
chr5	77504800	77505800	-3.2814440272989684
chr5	77504900	77505900	-2.693161222038884
chr5	77505000	77506000	-2.323806611653947
chr5	77505100	77506100	-2.123606736494375
chr5	77505200	77506200	-2.523305228124232
chr5	77505300	77506300	-2.3727598502118643
chr5	77505400	77506400	-1.6964337437487789
chr5	77505500	77506500	-1.3313871352939362
chr5	77505600	77506600	-1.1259203868551089
chr5	77505700	77506700	-1.2122376297728952
chr5	77505800	77506800	-0.8048539252169407
chr5	77505900	77506900	-1.0598525601498845
chr5	77506000	77507000	-1.1706747684616183
chr5	77506100	77507100	-0.7813621398667908
chr5	77506200	77507200	-0.20871994510416866
chr5	77506300	77507300	0.19857166649715768
chr5	77506400	77507400	0.41805756215913503
chr5	77506500	77507500	0.3609622893877172
chr5	77506600	77507600	0.25124863484808074
chr5	77506700	77507700	0.20408181379049864
chr5	77506800	77507800	-0.5039192218762906
chr5	77506900	77507900	-0.07092189275228868
chr5	77507000	77508000	0.6382510239117819
chr5	77507100	77508100	0.7270377563277504
chr5	77507200	77508200	0.6912426396219471
chr5	77507300	77508300	0.612490766741474
chr5	77507400	77508400	0.1837993723542051
chr5	77507500	77508500	-0.006054842308232872
chr5	77507600	77508600	-0.1309835847680981
chr5	77507700	77508700	0.12031224072328488
chr5	77507800	77508800	0.5102958768601586
chr5	77507900	77508900	-0.2230267537933783
chr5	77508000	77509000	-1.0765362958211322
chr5	77508100	77509100	-0.9427636178859528
chr5	77508200	77509200	-1.6697820776537888
chr5	77508300	77509300	-1.2224853616625029
chr5	77508400	77509400	-0.3515489800131874
chr5	77508500	77509500	-1.1474624810858067
chr5	77508600	77509600	-1.216393462703321
chr5	77508700	77509700	-1.5782444169916334
chr5	77508800	77509800	-1.3603198976177695
chr5	77508900	77509900	-1.1685492250795968
chr5	77509000	77510000	-1.1720289027964201
chr5	77509100	77510100	-1.3540892909545703
chr5	77509200	77510200	-1.2608698042349538
chr5	77509300	77510300	-1.522594033935462
chr5	77509400	77510400	-2.0969747975139525
chr5	77509500	77510500	-1.3180501823040685
chr5	77509600	77510600	-1.092788091652471
chr5	77509700	77510700	-0.7823051107945395
chr5	77511200	77512200	0.63218951948172
chr5	77511300	77512300	0.5954199667773944
chr5	77512800	77513800	-1.11677600311754
chr5	77512900	77513900	-0.9001737440523992
chr5	77513000	77514000	-0.9240370707228885
chr5	77513100	77514100	-0.9825357307914878
chr5	77513200	77514200	-1.3623992531374267
chr5	77513300	77514300	-1.1168505622813778
chr5	77513400	77514400	-1.0468354415051886
chr5	77513500	77514500	-0.7440982036791224
chr5	77513600	77514600	-0.8228364134666646
chr5	77513700	77514700	-1.1781239030809725
chr5	77513800	77514800	-1.1452190611776445
chr5	77513900	77514900	-1.225442542817699
chr5	77514000	77515000	-0.9976596639701014
chr5	77514100	77515100	-0.964915354336874
chr5	77514200	77515200	-0.8722993453571345
chr5	77514300	77515300	-0.5390000261638713
chr5	77514400	77515400	-0.3105426270810968
chr5	77514500	77515500	-0.7514470663831468
chr5	77514600	77515600	-0.685721951512011
chr5	77514700	77515700	-0.0381308312577504
chr5	77514800	77515800	0.3975447166810675
chr5	77514900	77515900	0.8309442943933977
chr5	77515000	77516000	0.6673153670602735
chr5	77515100	77516100	0.9931985185404708
chr5	77515200	77516200	1.3643439615427633
chr5	77515300	77516300	1.2749271223601084
chr5	77515400	77516400	1.5361872719668697
chr5	77515500	77516500	2.0757990099282857
chr5	77515600	77516600	1.5396473604584795
chr5	77515700	77516700	0.7842492368423222
chr5	77515800	77516800	0.6356048356187216
chr5	77515900	77516900	0.7739906252018208
chr5	77516000	77517000	1.0213543910964802
chr5	77516100	77517100	0.8010528934888295
chr5	77516200	77517200	1.256813666406029
chr5	77516300	77517300	1.5154078545735647
chr5	77516400	77517400	0.6105828199690433
chr5	77516500	77517500	0.04759734131581128
chr5	77516600	77517600	0.7430646354115854
chr5	77517000	77518000	1.3472490932858365
chr5	77517100	77518100	1.1226664585891422
chr5	77517200	77518200	0.5055951290335664
chr5	77517300	77518300	0.3712547577629251
chr5	77517400	77518400	0.9054974409768888
chr5	77517500	77518500	1.1443388737459796
chr5	77517600	77518600	0.9767130921480672
chr5	77517700	77518700	0.5865259927021538
chr5	77517800	77518800	-0.5455958010573805
chr5	77517900	77518900	-0.3697795127097661
chr5	77518000	77519000	-0.24391185933687823
chr5	77518100	77519100	0.19629252350678505
chr5	77518200	77519200	-0.20994960710879407
chr5	77518300	77519300	-0.475603073826096
chr5	77518400	77519400	-0.6343416219433629
chr5	77518500	77519500	-0.33430127876875604
chr5	77518600	77519600	-0.4164930045901585
chr5	77518700	77519700	-0.3278959412890585
chr5	77518800	77519800	0.14498447742316214
chr5	77518900	77519900	-0.5081814713582273
chr5	77519000	77520000	-0.403449183881835
chr5	77519100	77520100	-0.3444609764753544
chr5	77519200	77520200	0.3274593418966761
chr5	77519300	77520300	0.7570374438686355
chr5	77519400	77520400	1.0942652989832435
chr5	77519500	77520500	1.3639866071590778
chr5	77519600	77520600	1.0309842691050741
chr5	77519700	77520700	0.8812579249072546
chr5	77519800	77520800	1.7158882842454752
chr5	77519900	77520900	2.7626424667389182
chr5	77520000	77521000	2.2033595611521637
chr5	77520100	77521100	1.9316650930126125
chr5	77520200	77521200	1.7518595922993443
chr5	77520300	77521300	1.286580467770104
chr5	77520400	77521400	1.1289825842060257
chr5	77520500	77521500	1.3055962766482316
chr5	77520600	77521600	1.6675584005860948
chr5	77520700	77521700	2.012691766229377
chr5	77520800	77521800	1.2162845706421512
chr5	77520900	77521900	1.2104398575182511
chr5	77521000	77522000	1.3429104415175377
chr5	77521100	77522100	1.0125306254163828
chr5	77521200	77522200	1.0458440625454644
chr5	77521300	77522300	1.4064563340646992
chr5	77521400	77522400	1.1294098996047992
chr5	77521500	77522500	1.099476086461137
chr5	77521600	77522600	0.860933459701989
chr5	77521700	77522700	0.6423363385473698
chr5	77521800	77522800	0.5242950507183747
chr5	77521900	77522900	0.23506110511131104
chr5	77522000	77523000	0.24898991257695727
chr5	77522100	77523100	-0.0782692356866464
chr5	77522200	77523200	-0.3340324357620451
chr5	77522300	77523300	0.2598467611411828
chr5	77522400	77523400	0.2586957852902883
chr5	77522500	77523500	-0.5338106300831678
chr5	77522600	77523600	-0.5661753616934528
chr5	77522700	77523700	-0.9789137965381732
chr5	77522800	77523800	-1.1313760918251292
chr5	77522900	77523900	-1.1567486133397291
chr5	77523000	77524000	-0.8373537753775505
chr5	77523100	77524100	-0.11872902053395565
chr5	77523200	77524200	0.5471014250565847
chr5	77523300	77524300	0.2850597905108399
chr5	77523400	77524400	0.2249188084142798
chr5	77523500	77524500	0.6605880731819649
chr5	77523600	77524600	0.6636953869139329
chr5	77523700	77524700	0.9445543833864902
chr5	77523800	77524800	1.6820952861214489
chr5	77523900	77524900	0.9648764404696841
chr5	77524000	77525000	0.756212903849539
chr5	77524100	77525100	0.6807166148833385
chr5	77524200	77525200	0.774513799995859
chr5	77524300	77525300	0.3724566263508385
chr5	77524400	77525400	1.1390987434667592
chr5	77524500	77525500	1.2154598315503569
chr5	77524600	77525600	0.7755466478737031
chr5	77524700	77525700	1.5071095516535142
chr5	77524800	77525800	1.355694648390122
chr5	77524900	77525900	2.2212479571498562
chr5	77525000	77526000	2.202978245900175
chr5	77525100	77526100	1.9531256685062883
chr5	77525200	77526200	1.2169310793618011
chr5	77525300	77526300	0.6578631823729842
chr5	77525400	77526400	-0.3513209025277731
chr5	77525500	77526500	-0.3384378947701129
chr5	77525600	77526600	0.6657242644689458
chr5	77525700	77526700	-0.35604416469116523
chr5	77525800	77526800	-0.7211495807971239
chr5	77525900	77526900	-0.8923532470501317
chr5	77526000	77527000	-0.6169513624767703
chr5	77526100	77527100	-0.5564268923865355
chr5	77526200	77527200	-1.0559423067664844
chr5	77526300	77527300	-0.4107719529635499
chr5	77526400	77527400	0.3986620269935182
chr5	77526500	77527500	0.3312699475022176
chr5	77526600	77527600	-0.8384615017396335
chr5	77526700	77527700	-0.11268327528575467
chr5	77526800	77527800	0.13688639889207407
chr5	77526900	77527900	0.012362005532761526
chr5	77527000	77528000	-0.4396079482358899
chr5	77527100	77528100	-0.19981787795671355
chr5	77527200	77528200	0.955413350433756
chr5	77527300	77528300	0.4519019178800904
chr5	77527400	77528400	0.2475161418713205
chr5	77527500	77528500	0.06664984374001236
chr5	77527600	77528600	1.066773174931295
chr5	77527700	77528700	0.5164018198714221
chr5	77527800	77528800	0.3524273911448144
chr5	77527900	77528900	0.35368559407502426
chr5	77528000	77529000	0.31676298057258917
chr5	77528100	77529100	0.11044771953220392
chr5	77528200	77529200	0.027304874343351944
chr5	77528300	77529300	0.6962581986613593
chr5	77528400	77529400	0.3305308747481848
chr5	77528500	77529500	-0.11498881618908954
chr5	77528600	77529600	-0.3000736252375193
chr5	77528700	77529700	-0.33242370618986
chr5	77528800	77529800	-0.5951019797826772
chr5	77528900	77529900	-0.6804895369504003
chr5	77529000	77530000	-0.5405741747699105
chr5	77529100	77530100	-0.3952938609645014
chr5	77529200	77530200	-0.054842622013785126
chr5	77529300	77530300	0.0018677817238757027
chr5	77529400	77530400	0.4861187543982466
chr5	77529500	77530500	1.1852189928596957
chr5	77529600	77530600	0.7722535312351574
chr5	77529700	77530700	1.3823309877554717
chr5	77529800	77530800	1.904976655836583
chr5	77529900	77530900	2.319043761477001
chr5	77530000	77531000	2.0534076785650774
chr5	77530100	77531100	1.6122381423121408
chr5	77530200	77531200	0.9013033922261874
chr5	77530300	77531300	0.9705296179903604
chr5	77530400	77531400	0.6507700072480315
chr5	77530500	77531500	0.8746068709256916
chr5	77530600	77531600	0.6852487722785723
chr5	77530700	77531700	0.4196621283210285
chr5	77530800	77531800	0.327715882223368
chr5	77530900	77531900	0.11696842064019355
chr5	77531000	77532000	0.47905724533121236
chr5	77531100	77532100	1.0391873105871805
chr5	77531200	77532200	0.5881374187650469
chr5	77531300	77532300	0.0245750251638817
chr5	77531400	77532400	0.5774837207592459
chr5	77531500	77532500	-0.18755329994338069
chr5	77531600	77532600	0.16517597013457505
chr5	77531700	77532700	0.1262689259865212
chr5	77531800	77532800	-0.5577093908580075
chr5	77531900	77532900	-0.5699247223945999
chr5	77532000	77533000	-0.9997061731847637
chr5	77532100	77533100	-1.3058791500055726
chr5	77532200	77533200	-0.701211361506333
chr5	77532300	77533300	-0.6517977407142225
chr5	77532400	77533400	-0.8901083594501398
chr5	77532500	77533500	-0.3745892484818555
chr5	77532600	77533600	-0.05273170700255427
chr5	77532700	77533700	-0.12964934526251115
chr5	77532800	77533800	-0.01702280344321842
chr5	77532900	77533900	-0.28434712453075217
chr5	77533000	77534000	-0.033248213639231174
chr5	77533100	77534100	0.2123619632054058
chr5	77533200	77534200	0.006263951173103544
chr5	77533300	77534300	0.03535039348930432
chr5	77533400	77534400	0.14935672077512518
chr5	77533500	77534500	0.4723991547612155
chr5	77533600	77534600	0.09701960969314027
chr5	77533700	77534700	-0.06777119667512675
chr5	77533800	77534800	0.7175637735567829
chr5	77533900	77534900	0.36420581899467547
chr5	77534000	77535000	0.5245214897452775
chr5	77534100	77535100	0.9930447343466559
chr5	77534200	77535200	0.5908719826847859
chr5	77534300	77535300	0.6760368223564531
chr5	77534400	77535400	0.5356093465231325
chr5	77534500	77535500	0.02035557549357077
chr5	77534600	77535600	0.8324117194317865
chr5	77534700	77535700	1.0876387917628791
chr5	77534800	77535800	0.8773194086427305
chr5	77534900	77535900	1.5590726810279638
chr5	77535000	77536000	1.0486719554259445
chr5	77535100	77536100	0.1908227641806309
chr5	77535200	77536200	0.6856332533150843
chr5	77535300	77536300	0.5011247773829028
chr5	77535400	77536400	0.2851634791162165
chr5	77535500	77536500	0.7375102655094014
chr5	77535600	77536600	-0.39555763965622814
chr5	77535700	77536700	-0.7343059518149777
chr5	77535800	77536800	-1.0479042944553156
chr5	77535900	77536900	-0.602426731020921
chr5	77536000	77537000	-0.30730112442111385
chr5	77536100	77537100	-0.41929055518889263
chr5	77536200	77537200	-0.9542097419388312
chr5	77536300	77537300	-1.214777840225154
chr5	77536400	77537400	-1.2808061090589926
chr5	77536500	77537500	-1.6966432830672928
chr5	77536600	77537600	-0.9671731367183722
chr5	77536700	77537700	-0.3660381514307821
chr5	77536800	77537800	-0.16032463757034865
chr5	77536900	77537900	-0.9046412504153502
chr5	77537000	77538000	-0.6346682504417032
chr5	77537100	77538100	-0.9599776243028044
chr5	77537200	77538200	-0.8161259625977453
chr5	77537300	77538300	-0.5060335468330927
chr5	77537400	77538400	-0.08328305553743381
chr5	77537500	77538500	-0.28651246021241195
chr5	77537600	77538600	-0.27128482217407923
chr5	77537700	77538700	-1.1443309994342572
chr5	77537800	77538800	-1.1842494509243384
chr5	77537900	77538900	-1.204939667338802
chr5	77538000	77539000	-1.1579048055313026
chr5	77538100	77539100	-0.8734077775422735
chr5	77538200	77539200	-0.08889694000439773
chr5	77538300	77539300	-0.2803475066131938
chr5	77538400	77539400	-0.2128026808143124
chr5	77538500	77539500	-0.13811987248600766
chr5	77538600	77539600	-0.3913533643653291
chr5	77538700	77539700	0.2164755529731492
chr5	77538800	77539800	0.0675404911275119
chr5	77538900	77539900	0.5813001885838043
chr5	77539000	77540000	0.772974850584809
chr5	77539100	77540100	1.0700039130074384
chr5	77539200	77540200	0.04466730149403827
chr5	77539300	77540300	0.29059176398552417
chr5	77539400	77540400	0.4757578440914926
chr5	77539500	77540500	0.5871634650220162
chr5	77539600	77540600	0.4503598520797923
chr5	77539700	77540700	0.6173148119004408
chr5	77539800	77540800	1.1650318866951421
chr5	77539900	77540900	0.4174008605099766
chr5	77540000	77541000	0.08789356734813687
chr5	77540100	77541100	0.3217382306449407
chr5	77540200	77541200	0.8352339764930543
chr5	77540300	77541300	0.8701248733942939
chr5	77540400	77541400	-0.30198082431982864
chr5	77541600	77542600	0.2580988433825284
chr5	77541700	77542700	0.2883492982384574
chr5	77541800	77542800	0.2506549402092395
chr5	77541900	77542900	0.3367495305779718
chr5	77542000	77543000	-0.179966930269627
chr5	77542100	77543100	-0.4654452678957474
chr5	77542200	77543200	-0.30725946113378005
chr5	77542300	77543300	0.15211423620609005
chr5	77542400	77543400	-0.23067161152036386
chr5	77542500	77543500	-0.4093964579543084
chr5	77542600	77543600	-0.490871206671694
chr5	77542700	77543700	-0.14404355195824747
chr5	77542800	77543800	0.002254854009481004
chr5	77542900	77543900	0.00674516922578181
chr5	77543000	77544000	0.04935996687978861
chr5	77543100	77544100	-0.1877048143591385
chr5	77543200	77544200	-0.5154095070563498
chr5	77543300	77544300	-0.5656746753962711
chr5	77543400	77544400	0.4976150315452689
chr5	77543500	77544500	0.5387326655071208
chr5	77543600	77544600	0.7924130671011967
chr5	77543700	77544700	0.6245159219015746
chr5	77543800	77544800	1.1640134965942093
chr5	77543900	77544900	1.6733530004737809
chr5	77544000	77545000	2.144271098195202
chr5	77544100	77545100	2.6760652061586905
chr5	77544200	77545200	2.9186970365189118
chr5	77544300	77545300	2.95302779589592
chr5	77544400	77545400	2.45557849483954
chr5	77544500	77545500	2.879563727962977
chr5	77544600	77545600	2.9062640914618947
chr5	77544700	77545700	2.9578084024057967
chr5	77544800	77545800	2.088512409751289
chr5	77544900	77545900	1.6418994823848985
chr5	77545000	77546000	1.4579978521395358
chr5	77545100	77546100	1.8485007524639163
chr5	77545200	77546200	1.7752458135887266
chr5	77545300	77546300	1.7290670357950133
chr5	77545400	77546400	1.8569056216645443
chr5	77545500	77546500	1.1497803012823666
chr5	77545600	77546600	1.2112187130644512
chr5	77545700	77546700	1.4606005140452694
chr5	77545800	77546800	1.936134186366856
chr5	77545900	77546900	2.078564997386452
chr5	77546300	77547300	2.5098929736794884
chr5	77546400	77547400	2.4041393223481817
chr5	77546500	77547500	2.7443799642175963
chr5	77546600	77547600	1.9874311583809856
chr5	77546700	77547700	1.2584949140276749
chr5	77546800	77547800	0.5086798107444304
chr5	77547000	77548000	0.2616980670092775
chr5	77547900	77548900	0.09142174945129114
chr5	77548000	77549000	0.070641354414215
chr5	77548100	77549100	0.5519535649486993
chr5	77548200	77549200	0.3632686812935509
chr5	77548300	77549300	0.12667940382575346
chr5	77548400	77549400	0.6710862606008039
chr5	77548500	77549500	0.4747251649257354
chr5	77548600	77549600	-0.0866792717124584
chr5	77548700	77549700	0.3332784980380802
chr5	77548800	77549800	-0.09943886100245117
chr5	77548900	77549900	-0.2908122793063672
chr5	77549000	77550000	-0.2676600248132841
chr5	77549100	77550100	-0.9099879906064668
chr5	77549200	77550200	-0.6210962272544522
chr5	77549300	77550300	-0.1066695151993584
chr5	77549400	77550400	-0.15410356180516824
chr5	77549500	77550500	-0.4180742463420876
chr5	77549600	77550600	0.4280634749356733
chr5	77549700	77550700	-0.17540913426679222
chr5	77549800	77550800	0.10311881370345527
chr5	77549900	77550900	-0.211700437878951
chr5	77550000	77551000	-0.45420802612456657
chr5	77550100	77551100	-0.04672133954123711
chr5	77550200	77551200	0.6095160382693743
chr5	77550300	77551300	0.752311278809167
chr5	77550400	77551400	0.28713647412996024
chr5	77550500	77551500	1.1243199706552445
chr5	77550600	77551600	1.7764107692691522
chr5	77550700	77551700	1.2738465098956782
chr5	77550800	77551800	1.499737641370307
chr5	77550900	77551900	1.8588581686216008
chr5	77552100	77553100	0.3749357816766676
chr5	77552200	77553200	0.0324775292749112
chr5	77552300	77553300	0.05591737587835545
chr5	77552400	77553400	-0.1864684917613504
chr5	77552500	77553500	0.3061218373406543
chr5	77552600	77553600	0.9530873979465244
chr5	77552700	77553700	1.5370930207424298
chr5	77552800	77553800	1.203301538889707
chr5	77552900	77553900	2.0862760005208343
chr5	77553000	77554000	1.9322285265109844
chr5	77553100	77554100	1.7455897785677543
chr5	77553200	77554200	1.6617588559212897
chr5	77553300	77554300	1.9481501039768416
chr5	77553400	77554400	1.8033354281031362
chr5	77553500	77554500	1.6292320721835054
chr5	77553600	77554600	1.0412042818752754
chr5	77553700	77554700	1.079226889581263
chr5	77553800	77554800	0.702020539391537
chr5	77553900	77554900	-0.3673893494563679
chr5	77554000	77555000	-0.17101468953635898
chr5	77554100	77555100	-0.08293354180718039
chr5	77554200	77555200	0.2043478705768428
chr5	77554300	77555300	0.2840015421404961
chr5	77554400	77555400	0.4687645282628686
chr5	77554500	77555500	0.8718594704423566
chr5	77554600	77555600	0.8907415383612726
chr5	77554700	77555700	0.4451656023852784
chr5	77554800	77555800	0.9640143096419336
chr5	77554900	77555900	1.2022950668696963
chr5	77555000	77556000	0.9025276017318948
chr5	77555100	77556100	0.4435549106667512
chr5	77556200	77557200	1.5913087245728983
chr5	77556300	77557300	1.3904321643086723
chr5	77556400	77557400	1.7055043622080999
chr5	77556500	77557500	1.7798367168519604
chr5	77556600	77557600	0.5990130774884658
chr5	77556700	77557700	0.5863783499304823
chr5	77556800	77557800	0.3730631219446138
chr5	77556900	77557900	0.2643248670476902
chr5	77557000	77558000	0.0813078473726735
chr5	77558200	77559200	1.1730974525121896
chr5	77558300	77559300	0.6917723999519382
chr5	77558400	77559400	1.1907874593699386
chr5	77558500	77559500	0.3909816131274741
chr5	77558600	77559600	0.3252513472682316
chr5	77558700	77559700	0.27404218197705643
chr5	77558800	77559800	0.4721828751870515
chr5	77558900	77559900	0.13169403245509492
chr5	77559000	77560000	-0.0050282066656335755
chr5	77559100	77560100	-0.3365931657464753
chr5	77559200	77560200	-0.4298843679294237
chr5	77559300	77560300	-0.3070414024288956
chr5	77559400	77560400	-0.07255867475332974
chr5	77559500	77560500	0.4128782782244341
chr5	77559600	77560600	0.635661423575482
chr5	77559700	77560700	0.8789896851935293
chr5	77559800	77560800	0.7730653152478271
chr5	77559900	77560900	1.3989895995690975
chr5	77560000	77561000	1.9851220167643213
chr5	77560100	77561100	1.8524441835176395
chr5	77560200	77561200	2.3675769400082367
chr5	77560300	77561300	1.2228324971765765
chr5	77560400	77561400	0.6795229400431811
chr5	77560500	77561500	-0.301845853584389
chr5	77560600	77561600	-0.6539784367474277
chr5	77560700	77561700	-0.9161289212125392
chr5	77560800	77561800	-0.7261908877653339
chr5	77560900	77561900	-1.050132764464767
chr5	77561000	77562000	-1.6489030990354885
chr5	77561100	77562100	-1.4974098669031497
chr5	77561200	77562200	-2.1839675577579056
chr5	77561300	77562300	-1.176842229502038
chr5	77561400	77562400	-1.1137974044386678
chr5	77561500	77562500	-0.3038353226534349
chr5	77561600	77562600	0.12029034172210484
chr5	77561700	77562700	-0.09123529518647186
chr5	77561800	77562800	-0.4751224380062426
chr5	77561900	77562900	-0.3239532077959443
chr5	77562000	77563000	0.16021128081331232
chr5	77562100	77563100	0.6277148580799933
chr5	77562200	77563200	0.8063832183431052
chr5	77562300	77563300	1.2865192113073602
chr5	77562400	77563400	1.1741379977248263
chr5	77562500	77563500	1.5774112415949575
chr5	77562600	77563600	1.4265114502000968
chr5	77562700	77563700	1.8802550385819208
chr5	77562800	77563800	1.6241105110549072
chr5	77562900	77563900	1.9378648101227385
chr5	77563000	77564000	1.7691420027291254
chr5	77563100	77564100	1.05771445550169
chr5	77563200	77564200	1.4941309942372365
chr5	77563300	77564300	1.3353899485239984
chr5	77563400	77564400	1.3622707902820084
chr5	77563500	77564500	1.023377846197124
chr5	77563600	77564600	1.2116545705116564
chr5	77563700	77564700	1.087153062660834
chr5	77563800	77564800	1.1955375804033166
chr5	77563900	77564900	0.6461426541268983
chr5	77564000	77565000	0.5839253390814597
chr5	77564100	77565100	1.4378261130884225
chr5	77564200	77565200	1.340462827289758
chr5	77564300	77565300	1.3355296703707311
chr5	77564400	77565400	0.7691917379437493
chr5	77564500	77565500	1.006444483525718
chr5	77564600	77565600	0.8298291337349925
chr5	77564700	77565700	0.8352594288108804
chr5	77564800	77565800	0.8032562006124048
chr5	77564900	77565900	0.6289631424845259
chr5	77565000	77566000	0.18099779926887838
chr5	77565100	77566100	-0.3455646633793525
chr5	77565200	77566200	-1.1264311422991475
chr5	77565300	77566300	-1.7849290957786976
chr5	77565400	77566400	-1.706875106795775
chr5	77565500	77566500	-1.945729421903089
chr5	77565600	77566600	-2.1174627181164825
chr5	77565700	77566700	-2.386969877908353
chr5	77565800	77566800	-1.9481015926935967
chr5	77565900	77566900	-1.9922971873585233
chr5	77566000	77567000	-1.9935276821046746
chr5	77566100	77567100	-1.915944247763808
chr5	77566200	77567200	-1.559975831001896
chr5	77566300	77567300	-1.1894851064364422
chr5	77566400	77567400	-0.5195277556660273
chr5	77566500	77567500	-0.6290796591527444
chr5	77566600	77567600	-0.5290014119248663
chr5	77567700	77568700	-1.1465411547273503
chr5	77567800	77568800	-1.2439286573196413
chr5	77567900	77568900	-0.6585560666619478
chr5	77568000	77569000	-0.3843324537766877
chr5	77568100	77569100	-0.8770316325529541
chr5	77568200	77569200	-0.2283993676726857
chr5	77568300	77569300	-0.7743851351389339
chr5	77568400	77569400	-0.8933530992246226
chr5	77568500	77569500	-0.3093223849982411
chr5	77568600	77569600	-0.3123980038586728
chr5	77568700	77569700	0.2044448201363945
chr5	77568800	77569800	0.5548220859616616
chr5	77568900	77569900	0.03047646820581372
chr5	77569000	77570000	-0.08630954090519606
chr5	77569100	77570100	0.4104634316568061
chr5	77569200	77570200	0.2770246326273284
chr5	77569300	77570300	0.7093754698051936
chr5	77569400	77570400	1.4121595300537506
chr5	77569500	77570500	1.2762835421920236
chr5	77570200	77571200	1.1259735224224068
chr5	77570300	77571300	1.0029323007826054
chr5	77570400	77571400	1.1395323558251809
chr5	77570500	77571500	1.6662224248577682
chr5	77570600	77571600	1.6878757118866918
chr5	77570700	77571700	1.6834647159746765
chr5	77570800	77571800	1.4945390882091572
chr5	77570900	77571900	1.1915717069890692
chr5	77571000	77572000	0.824840970493343
chr5	77571100	77572100	0.6404775401808187
chr5	77571200	77572200	-0.06509867609999878
chr5	77571300	77572300	-0.0118577696472258
chr5	77571400	77572400	0.3054300257841342
chr5	77571500	77572500	-0.3527991053647434
chr5	77571600	77572600	-0.3631692768388329
chr5	77571700	77572700	-0.4463082295743726
chr5	77571800	77572800	-0.3625793590819741
chr5	77571900	77572900	-0.3322963019134019
chr5	77572000	77573000	-0.10529005041948519
chr5	77572100	77573100	-0.1023463230962146
chr5	77572200	77573200	-0.532636496538342
chr5	77572300	77573300	-0.4882347800175163
chr5	77572400	77573400	-0.7461924392572348
chr5	77572500	77573500	-0.2314292749114073
chr5	77572600	77573600	0.10181219059706187
chr5	77572700	77573700	0.017192244626698112
chr5	77572800	77573800	-0.004420574037782495
chr5	77572900	77573900	1.019885119805669
chr5	77573000	77574000	0.7059737010998146
chr5	77573100	77574100	1.108103071695261
chr5	77573200	77574200	1.8896685607217287
chr5	77573300	77574300	2.486733688724609
chr5	77573400	77574400	2.7611675966289235
chr5	77573500	77574500	2.7120973358804576
chr5	77573600	77574600	2.2994867920935667
chr5	77573700	77574700	2.4612309157082235
chr5	77573800	77574800	2.7843474847107883
chr5	77573900	77574900	2.570460898666361
chr5	77574000	77575000	2.4599170608812058
chr5	77574100	77575100	1.4710840958317202
chr5	77574200	77575200	1.5070148901469378
chr5	77574300	77575300	0.7650588063190926
chr5	77574400	77575400	0.2752327362488077
chr5	77574500	77575500	-0.14347132206179675
chr5	77574600	77575600	0.16242990900436774
chr5	77574700	77575700	0.16561179459301378
chr5	77574800	77575800	0.1892920217130805
chr5	77574900	77575900	-0.16258005893345354
chr5	77575000	77576000	0.22399823688266135
chr5	77575100	77576100	0.6453979439985933
chr5	77575200	77576200	0.6795047897646936
chr5	77575300	77576300	0.8088316581112227
chr5	77575400	77576400	0.8254705393191352
chr5	77575500	77576500	0.9921961286178718
chr5	77575600	77576600	0.495241401569218
chr5	77575700	77576700	0.6882914140081942
chr5	77575800	77576800	0.5408834289415095
chr5	77575900	77576900	0.2332413532109663
chr5	77576000	77577000	0.34863549275021016
chr5	77576100	77577100	0.8940367110010491
chr5	77576200	77577200	0.7119462701566434
chr5	77576300	77577300	0.4292408196086897
chr5	77577400	77578400	1.1212224639424528
chr5	77577500	77578500	1.3283833695402594
chr5	77577600	77578600	1.3384268501970258
chr5	77577700	77578700	1.4844775826535035
chr5	77577800	77578800	1.4192249318598338
chr5	77578900	77579900	-0.09825456629604457
chr5	77579000	77580000	0.5269459119303977
chr5	77579100	77580100	0.8597532183144133
chr5	77579200	77580200	2.0854729153205533
chr5	77579300	77580300	1.9294762050109198
chr5	77579400	77580400	2.0919169338553707
chr5	77579500	77580500	2.19622052795418
chr5	77579600	77580600	2.1589074228982823
chr5	77579700	77580700	2.2813986470770624
chr5	77579800	77580800	1.503247270503932
chr5	77579900	77580900	1.8829926205224887
chr5	77580000	77581000	1.471054675157356
chr5	77580100	77581100	1.413415325234889
chr5	77580200	77581200	0.7386921424496834
chr5	77580300	77581300	0.8466514752219567
chr5	77580400	77581400	0.21524500196755933
chr5	77580500	77581500	-0.28917491229480696
chr5	77580600	77581600	0.027647158354803417
chr5	77580700	77581700	-0.3396166967562952
chr5	77580800	77581800	0.3227798579513242
chr5	77580900	77581900	-0.4157338905227145
chr5	77581000	77582000	-0.2021049924104696
chr5	77581100	77582100	-0.3665243683163337
chr5	77581200	77582200	0.11733788179022753
chr5	77581300	77582300	0.4975793756843486
chr5	77581400	77582400	-0.3515703787827523
chr5	77581500	77582500	0.1818605105529404
chr5	77581600	77582600	-0.1772528526078396
chr5	77581700	77582700	-0.2949650148767277
chr5	77581800	77582800	-0.4318990790153273
chr5	77581900	77582900	0.02903466425626135
chr5	77582000	77583000	-0.34187594546580774
chr5	77582100	77583100	0.07759361998561116
chr5	77582200	77583200	-0.4768227448966981
chr5	77582300	77583300	-0.5986506792979341
chr5	77582400	77583400	0.4350596896896008
chr5	77582500	77583500	0.09872614120596823
chr5	77582600	77583600	0.7592224839860983
chr5	77582700	77583700	0.9250122794786068
chr5	77582800	77583800	0.8064529724837524
chr5	77582900	77583900	0.2698384310626907
chr5	77583000	77584000	0.23548716750812496
chr5	77583100	77584100	-0.09264034287712684
chr5	77583200	77584200	0.464911540000624
chr5	77583300	77584300	0.2500655903037638
chr5	77583400	77584400	-0.09655139538427214
chr5	77583500	77584500	-0.3454465794938178
chr5	77583600	77584600	-1.0837452916957526
chr5	77583700	77584700	-1.545403516590096
chr5	77583800	77584800	-1.2347085867321126
chr5	77583900	77584900	-1.010544850706104
chr5	77584000	77585000	-1.1094077346991145
chr5	77584100	77585100	-0.7394883240013981
chr5	77584200	77585200	-0.6616719240489255
chr5	77584300	77585300	-0.6209675034242772
chr5	77584400	77585400	-0.4103126599726947
chr5	77584500	77585500	0.2944958507133645
chr5	77584600	77585600	1.3132737420062384
chr5	77584700	77585700	2.039539815349724
chr5	77584800	77585800	2.2963782428598374
chr5	77584900	77585900	1.9591661545212955
chr5	77585000	77586000	1.8182013751504498
chr5	77585100	77586100	1.315466005206116
chr5	77585200	77586200	1.1919514813944423
chr5	77585300	77586300	1.7283436665479246
chr5	77585400	77586400	1.8936793155193719
chr5	77585500	77586500	1.409764492848159
chr5	77585600	77586600	0.44084684264296137
chr5	77585700	77586700	0.8240859757646307
chr5	77587100	77588100	1.1011895674527474
chr5	77587200	77588200	1.1247787273207788
chr5	77587300	77588300	1.0070211738561339
chr5	77587400	77588400	0.7151904157081228
chr5	77587500	77588500	0.24551367706044905
chr5	77587600	77588600	0.6336935426587534
chr5	77587700	77588700	0.4997306149341628
chr5	77587800	77588800	0.07384832092150817
chr5	77587900	77588900	-0.13871431023548653
chr5	77588000	77589000	-0.19613606054586444
chr5	77588100	77589100	-0.2850750593329588
chr5	77588200	77589200	-0.5004587502649418
chr5	77588300	77589300	0.14091283963545098
chr5	77588400	77589400	0.2950503413255658
chr5	77588500	77589500	1.3680726444803728
chr5	77588600	77589600	0.8937749889795351
chr5	77588700	77589700	1.1375655972843457
chr5	77588800	77589800	0.5087060751075614
chr5	77588900	77589900	0.3192819119717512
chr5	77589000	77590000	1.3715800670812461
chr5	77589100	77590100	1.4620909845420271
chr5	77589200	77590200	1.5960257906219597
chr5	77589300	77590300	1.1331674077955756
chr5	77589400	77590400	0.17968747690587356
chr5	77589500	77590500	0.12226898011542085
chr5	77589600	77590600	0.4640077691447037
chr5	77589700	77590700	0.6694182163290875
chr5	77589800	77590800	1.1605143385854124
chr5	77589900	77590900	0.7648541305357379
chr5	77590000	77591000	-0.046940427214150156
chr5	77590100	77591100	0.37564161422763465
chr5	77590200	77591200	0.09181406709196216
chr5	77590300	77591300	0.02629725595579945
chr5	77590400	77591400	0.9368783093310864
chr5	77590500	77591500	0.9427234126178408
chr5	77590600	77591600	1.3393612861179254
chr5	77590700	77591700	1.0998826330745175
chr5	77590800	77591800	0.7929535333150706
chr5	77590900	77591900	1.151169616915023
chr5	77591000	77592000	1.4826521746571057
chr5	77591100	77592100	0.6978844944502153
chr5	77591200	77592200	1.131760341887073
chr5	77591300	77592300	0.7993883203081408
chr5	77591400	77592400	1.5884118826252072
chr5	77591500	77592500	1.1744823446245036
chr5	77591600	77592600	0.7226358460890561
chr5	77591700	77592700	0.4088340986600386
chr5	77591800	77592800	0.2251881913752813
chr5	77591900	77592900	0.7357289042937578
chr5	77592000	77593000	1.367445168021402
chr5	77592100	77593100	1.6027073483378629
chr5	77592200	77593200	1.5856727124399583
chr5	77592300	77593300	2.10159368500305
chr5	77592400	77593400	1.9451946768007409
chr5	77592500	77593500	1.8663402165074447
chr5	77592600	77593600	1.555904420367158
chr5	77592700	77593700	1.526767015023815
chr5	77592800	77593800	1.866195572849248
chr5	77592900	77593900	1.8679726104793888
chr5	77593000	77594000	1.6606328148666996
chr5	77593100	77594100	1.5563960057711563
chr5	77593200	77594200	1.4681009971196741
chr5	77594200	77595200	-2.7046919458835577
chr5	77594300	77595300	-0.8446814350693018
chr5	77594400	77595400	0.8579335180971694
chr5	77594500	77595500	1.805365536133984
chr5	77594600	77595600	2.4825056393031795
chr5	77594700	77595700	3.1620818686814074
chr5	77594800	77595800	3.4729260876295496
chr5	77594900	77595900	3.2553489853089417
chr5	77595000	77596000	2.855238916178451
chr5	77595100	77596100	3.412530654406569
chr5	77595200	77596200	3.2323280155199736
chr5	77595300	77596300	2.167135055204604
chr5	77595400	77596400	1.4413639973229084
chr5	77595500	77596500	0.8336282613299785
chr5	77595600	77596600	0.4383944349503496
chr5	77595700	77596700	0.018847518607271914
chr5	77595800	77596800	0.13228046956985184
chr5	77595900	77596900	-0.04849760579334764
chr5	77596000	77597000	-0.21537377420403295
chr5	77596100	77597100	-0.07159889423685767
chr5	77596200	77597200	0.43080462601862346
chr5	77596300	77597300	0.14813968453200818
chr5	77596400	77597400	0.03596069622528434
chr5	77596500	77597500	-0.005322022301171631
chr5	77596600	77597600	0.4567836444648855
chr5	77596700	77597700	0.6309943013098557
chr5	77596800	77597800	0.4945670299291006
chr5	77596900	77597900	0.4635102431790954
chr5	77597000	77598000	0.5132642862197275
chr5	77597100	77598100	0.06790338205684969
chr5	77597200	77598200	-0.10770528833037013
chr5	77597300	77598300	0.16508118493369914
chr5	77597400	77598400	0.6351505391106759
chr5	77597500	77598500	1.236325978152347
chr5	77597600	77598600	0.9616211537444452
chr5	77599300	77600300	1.1838212632431973
chr5	77599400	77600400	1.3609879774932572
chr5	77599500	77600500	1.7929478656345448
chr5	77599600	77600600	0.9507602193170452
chr5	77599700	77600700	1.2269629388645462
chr5	77599800	77600800	1.1048674218121055
chr5	77599900	77600900	1.1880703055945414
chr5	77600000	77601000	1.2848495370048474
chr5	77600100	77601100	1.1822518371743884
chr5	77600200	77601200	1.9251110120014376
chr5	77600300	77601300	1.2943307517550529
chr5	77600400	77601400	1.8867532403762968
chr5	77600500	77601500	1.351429671546865
chr5	77600600	77601600	1.8039313421116432
chr5	77600700	77601700	1.3697883890272329
chr5	77600800	77601800	0.7113858255636546
chr5	77600900	77601900	0.0595489312246979
chr5	77601000	77602000	-0.12102927509950709
chr5	77601100	77602100	-0.5584731718690159
chr5	77601200	77602200	-0.4170753218156885
chr5	77601300	77602300	0.8929494255585029
chr5	77601400	77602400	0.15875588792426373
chr5	77601500	77602500	0.10591264983213322
chr5	77601600	77602600	0.5000319010142911
chr5	77601700	77602700	0.6540885114734796
chr5	77601800	77602800	1.6651372835449934
chr5	77601900	77602900	1.921093902043096
chr5	77603000	77604000	-0.8127871879354043
chr5	77603100	77604100	-0.7216800803250263
chr5	77603200	77604200	-0.8930630923878897
chr5	77603300	77604300	-0.4741104008521608
chr5	77603400	77604400	-0.2913562548314467
chr5	77603500	77604500	0.4021385394631699
chr5	77603600	77604600	-0.053127712554083634
chr5	77603700	77604700	-0.06467063874456815
chr5	77603800	77604800	-0.5612008367062603
chr5	77603900	77604900	-0.4547768090661605
chr5	77604000	77605000	-0.792388671009138
chr5	77604100	77605100	-1.3739459556143052
chr5	77604200	77605200	-1.5204719482522833
chr5	77604300	77605300	-1.8555779182658527
chr5	77604400	77605400	-1.5277445267706702
chr5	77604500	77605500	-2.0502020738739346
chr5	77604600	77605600	-1.520873650429124
chr5	77604700	77605700	-1.4216185859465416
chr5	77604800	77605800	-0.6207644454792177
chr5	77604900	77605900	-0.5387985106661222
chr5	77605000	77606000	0.1744567122828132
chr5	77605100	77606100	0.4201615396906372
chr5	77605200	77606200	0.013913589634799493
chr5	77605300	77606300	0.8653969693586484
chr5	77605400	77606400	1.1659179069564858
chr5	77605500	77606500	1.369836209772708
chr5	77605600	77606600	0.8964863343958521
chr5	77605700	77606700	0.9111117959800488
chr5	77605800	77606800	0.6632754456979406
chr5	77607000	77608000	-2.492072549487183
chr5	77607100	77608100	-3.0381138404838564
chr5	77607200	77608200	-2.1692142559438623
chr5	77607300	77608300	-3.4522502645270965
chr5	77607400	77608400	-2.538922868967712
chr5	77607500	77608500	-2.970401661959015
chr5	77607600	77608600	-3.2355148137804983
chr5	77607700	77608700	-3.3917651205704917
chr5	77607800	77608800	-2.6240918824448896
chr5	77607900	77608900	-2.0258404114729665
chr5	77608000	77609000	-1.8037142952311045
chr5	77608100	77609100	-2.054458902595235
chr5	77608200	77609200	-2.1987046150618217
chr5	77608300	77609300	-0.9676750660218312
chr5	77608400	77609400	-0.9709471354192338
chr5	77608500	77609500	-0.7041716971600425
chr5	77608600	77609600	-0.9461128354909656
chr5	77608700	77609700	-2.340434679928832
chr5	77608800	77609800	-3.0425688865218894
chr5	77608900	77609900	-3.2948713979006983
chr5	77609000	77610000	-4.26471776494126
chr5	77609100	77610100	-3.584861518042032
chr5	77609200	77610200	-3.9797748482540913
chr5	77609300	77610300	-4.645866561379669
chr5	77609400	77610400	-5.4582282228939105
chr5	77609500	77610500	-6.017972390304358
chr5	77610000	77611000	-5.578571197129279
chr5	77610100	77611100	-6.351885851846914
chr5	77610200	77611200	-5.846239996535678
chr5	77610300	77611300	-5.776660155694578
chr5	77610400	77611400	-5.8455434741427315
chr5	77611500	77612500	-6.703211957709433
chr5	77611600	77612600	-6.830200114716869
chr5	77611700	77612700	-7.083136468921622
chr5	77611800	77612800	-6.964760544117131
chr5	77611900	77612900	-5.654127984914997
chr5	77612000	77613000	-5.288582803505273
chr5	77615800	77616800	0.6745028020338245
chr5	77615900	77616900	0.2750306285169937
chr5	77616000	77617000	0.17653512160314574
chr5	77616100	77617100	0.686945526234404
chr5	77616200	77617200	0.9352174048708428
chr5	77616300	77617300	0.8158555927627538
chr5	77616400	77617400	0.8546986847568273
chr5	77616500	77617500	0.855686455515542
chr5	77616600	77617600	0.9021331912903222
chr5	77616700	77617700	-0.1453744981228374
chr5	77616800	77617800	-0.4756766986668372
chr5	77616900	77617900	-0.11024013460414922
chr5	77617000	77618000	-0.15746361957513058
chr5	77617100	77618100	-0.8151731121953487
chr5	77617200	77618200	-0.8379957406208751
chr5	77617300	77618300	-0.5303373327178189
chr5	77617400	77618400	-0.4752701074027374
chr5	77617500	77618500	-0.33638076558353425
chr5	77617600	77618600	-0.22268165394820447
chr5	77617700	77618700	0.5629176535646615
chr5	77617800	77618800	0.6379141627461147
chr5	77617900	77618900	0.2033080782989853
chr5	77618000	77619000	0.21250476681132852
chr5	77618100	77619100	0.3617772708181031
chr5	77618200	77619200	0.7904274106745932
chr5	77618300	77619300	0.6072676160505924
chr5	77618400	77619400	0.8562928628481338
chr5	77618500	77619500	0.5759612104642754
chr5	77618600	77619600	0.7442058171863571
chr5	77618700	77619700	0.3354502933135081
chr5	77618800	77619800	0.2010705344181524
chr5	77618900	77619900	0.6627570389258424
chr5	77619000	77620000	0.4304236490777354
chr5	77619100	77620100	0.1893095947318219
chr5	77619200	77620200	0.18957660721861014
chr5	77619300	77620300	-0.2109118746677291
chr5	77619400	77620400	-0.5671033523400699
chr5	77619500	77620500	-0.2819080862600839
chr5	77619600	77620600	-0.4045739841609967
chr5	77619700	77620700	-0.02978378849977611
chr5	77619800	77620800	0.35108794319521824
chr5	77619900	77620900	-5.4162406013524214e-05
chr5	77620000	77621000	0.42303592978911236
chr5	77620100	77621100	0.6980674921804169
chr5	77621400	77622400	2.259010855637999
chr5	77621500	77622500	2.2829755240303147
chr5	77621600	77622600	1.96825225212071
chr5	77621700	77622700	1.6019467434182346
chr5	77621800	77622800	1.6703754874927672
chr5	77621900	77622900	0.8270604847249196
chr5	77622000	77623000	0.6662880004289231
chr5	77622100	77623100	-0.08072174499298157
chr5	77622200	77623200	-0.7183121220965971
chr5	77622300	77623300	-1.0025476169156364
chr5	77622400	77623400	-1.043118217356498
chr5	77622500	77623500	-0.2099253830556885
chr5	77622600	77623600	-0.4745364657369539
chr5	77622700	77623700	-0.2304155166165505
chr5	77622800	77623800	0.051577690899159284
chr5	77622900	77623900	0.7979555555519374
chr5	77623000	77624000	0.6747954333160882
chr5	77623100	77624100	1.5578250423830864
chr5	77623200	77624200	1.891165632836032
chr5	77623300	77624300	1.7697468447562252
chr5	77623400	77624400	1.8075504157625024
chr5	77623500	77624500	1.2311410081779914
chr5	77623600	77624600	0.7016054576238491
chr5	77623700	77624700	0.8101888035993067
chr5	77623800	77624800	0.7516016630314714
chr5	77623900	77624900	1.0371447894300203
chr5	77624000	77625000	1.2834202477373464
chr5	77624100	77625100	1.1826285808746468
chr5	77624200	77625200	1.3476819210067243
chr5	77624300	77625300	1.4966569893671509
chr5	77624400	77625400	1.2201692591733726
chr5	77624500	77625500	1.3839298466049441
chr5	77624600	77625600	1.6902088540052231
chr5	77624700	77625700	1.1070950179498795
chr5	77624800	77625800	0.7797637427788153
chr5	77624900	77625900	-0.09263279829794432
chr5	77625000	77626000	-0.38312877791477035
chr5	77625100	77626100	-1.1164098105221358
chr5	77625200	77626200	-1.3834367184660372
chr5	77625300	77626300	-0.7797149765133498
chr5	77625400	77626400	-0.05793252453129269
chr5	77625500	77626500	-0.0803961643260486
chr5	77625600	77626600	0.5705230735467851
chr5	77625700	77626700	0.7242989432878393
chr5	77625800	77626800	0.6992828026414843
chr5	77625900	77626900	1.298406629988961
chr5	77626000	77627000	1.2264207906637383
chr5	77626100	77627100	1.836994987895412
chr5	77626200	77627200	1.9624483702498443
chr5	77626300	77627300	1.4108856986542735
chr5	77626400	77627400	0.9237272828392176
chr5	77628100	77629100	3.389694471056353
chr5	77628200	77629200	3.6142290891265696
chr5	77628300	77629300	3.4757122393991864
chr5	77628400	77629400	2.882222557928527
chr5	77628500	77629500	2.9305656723753466
chr5	77628600	77629600	2.0974729793799507
chr5	77628700	77629700	1.6905578472098806
chr5	77628800	77629800	1.6080234015327817
chr5	77628900	77629900	1.4809443610066386
chr5	77629000	77630000	2.0242851915634037
chr5	77629100	77630100	1.6437183826191086
chr5	77629200	77630200	1.7178057912313454
chr5	77629300	77630300	1.9382218157427367
chr5	77629400	77630400	2.3502057894303845
chr5	77629500	77630500	1.9401684125877656
chr5	77629600	77630600	2.35848008530392
chr5	77630500	77631500	2.7501425300936644
chr5	77631600	77632600	0.4215623896175401
chr5	77631700	77632700	0.2739032131919151
chr5	77631800	77632800	0.8739202212188458
chr5	77631900	77632900	1.0116016997796418
chr5	77632000	77633000	0.748237949726224
chr5	77632100	77633100	0.9678352004154264
chr5	77632200	77633200	1.0094079343710072
chr5	77632300	77633300	1.339769038506612
chr5	77632400	77633400	1.7917277618587533
chr5	77632500	77633500	1.956174919002034
chr5	77632600	77633600	1.448599535483199
chr5	77632700	77633700	1.5063841896594363
chr5	77632800	77633800	1.301846410551117
chr5	77632900	77633900	1.1935814191724523
chr5	77633000	77634000	0.42972137194478816
chr5	77633100	77634100	0.283169628108928
chr5	77633200	77634200	0.4674673303455893
chr5	77633300	77634300	-0.2371199112119646
chr5	77633400	77634400	-0.2693885801182134
chr5	77633500	77634500	-0.7885351255765223
chr5	77633600	77634600	-0.5420286995439533
chr5	77633700	77634700	-0.5842944556221866
chr5	77633800	77634800	-1.1055905635421233
chr5	77633900	77634900	-1.5560517070329205
chr5	77634000	77635000	-0.7745848653710328
chr5	77634100	77635100	-0.69477057042091
chr5	77635200	77636200	0.3155737625070653
chr5	77635300	77636300	-0.8311687122801903
chr5	77635400	77636400	-0.9130475345843808
chr5	77635500	77636500	-0.8905598948211958
chr5	77635600	77636600	-0.5132914303585567
chr5	77635700	77636700	-0.06354562783517531
chr5	77635800	77636800	-0.6181627819053909
chr5	77635900	77636900	0.2418070085840144
chr5	77636000	77637000	1.1594930006301898
chr5	77636100	77637100	1.46359037721361
chr5	77636200	77637200	1.99716106816392
chr5	77636300	77637300	2.744730856641608
chr5	77636400	77637400	3.3534165837235976
chr5	77636500	77637500	3.746777577967898
chr5	77636600	77637600	4.182970277189453
chr5	77636700	77637700	3.798135845595642
chr5	77636800	77637800	3.349467533736895
chr5	77636900	77637900	2.289454727702106
chr5	77637000	77638000	1.0059648557209566
chr5	77637100	77638100	1.0611955946303715
chr5	77637200	77638200	0.4437186665368558
chr5	77637300	77638300	0.1014575022142942
chr5	77637400	77638400	-0.4580069093293106
chr5	77637500	77638500	-0.6104794506714266
chr5	77637600	77638600	-1.2531976094057666
chr5	77637700	77638700	-1.1933297711082842
chr5	77637800	77638800	-1.186957994461956
chr5	77637900	77638900	-1.2112250510653255
chr5	77638000	77639000	-0.021532643232496654
chr5	77641500	77642500	0.6990707742108896
chr5	77641600	77642600	0.9602632704243904
chr5	77641700	77642700	1.0813779693647834
chr5	77641800	77642800	1.6362646627450876
chr5	77641900	77642900	1.2772575569318174
chr5	77642000	77643000	1.1007027145964992
chr5	77642100	77643100	0.6392047872728184
chr5	77642200	77643200	-0.2679174058921375
chr5	77642300	77643300	-0.34580613872001137
chr5	77642400	77643400	-0.7186803619712736
chr5	77642500	77643500	-1.353482097847739
chr5	77642600	77643600	-1.9981776032731635
chr5	77642700	77643700	-1.990986570167103
chr5	77642800	77643800	-2.436402818820901
chr5	77642900	77643900	-2.6953555685718027
chr5	77643000	77644000	-2.1770734926857087
chr5	77643100	77644100	-2.1951228374991203
chr5	77645100	77646100	2.6579737386940057
chr5	77645200	77646200	2.354897202039887
chr5	77645300	77646300	1.6326837834632393
chr5	77645400	77646400	1.5803900795833474
chr5	77645500	77646500	1.2793823399292967
chr5	77645600	77646600	1.0557998088046257
chr5	77645700	77646700	1.3269160293031632
chr5	77645800	77646800	0.7318351187957288
chr5	77645900	77646900	0.9414178998515426
chr5	77646000	77647000	0.7865993893983643
chr5	77646100	77647100	-0.051319034854573405
chr5	77646200	77647200	0.6588515039141709
chr5	77646300	77647300	1.0393657486996228
chr5	77646400	77647400	1.3720195556008608
chr5	77646500	77647500	1.3114318545531285
chr5	77646600	77647600	1.4259144568451931
chr5	77646700	77647700	1.651121123164337
chr5	77646800	77647800	1.4277314693666403
chr5	77646900	77647900	1.3696965929642777
chr5	77647000	77648000	1.3084253347857646
chr5	77647100	77648100	2.0279737997002205
chr5	77647200	77648200	1.9446724917313645
chr5	77647300	77648300	1.4698957044704462
chr5	77647400	77648400	0.44149722667685415
chr5	77647500	77648500	0.6146727199489214
chr5	77647600	77648600	0.4633788357418825
chr5	77647700	77648700	1.112278376185593
chr5	77647800	77648800	0.9217480404639152
chr5	77647900	77648900	0.6808716094845395
chr5	77648000	77649000	0.3042914321772223
chr5	77648100	77649100	0.33119773995756985
chr5	77648200	77649200	0.011001786054020768
chr5	77648300	77649300	0.5957525152674092
chr5	77648400	77649400	1.003367953293295
chr5	77648500	77649500	1.5662806559401403
chr5	77648600	77649600	1.6724096456700537
chr5	77648700	77649700	1.2196901634401085
chr5	77648800	77649800	1.6088239674306553
chr5	77648900	77649900	1.5110931027388583
chr5	77649000	77650000	1.939041601754036
chr5	77649100	77650100	2.1082821617145697
chr5	77649200	77650200	2.3012117138022177
chr5	77649300	77650300	1.6382155371310418
chr5	77649400	77650400	2.0975877628043573
chr5	77649500	77650500	1.8992223781792303
chr5	77649600	77650600	2.057810110904721
chr5	77649700	77650700	2.244071730701417
chr5	77649800	77650800	1.9638833085052128
chr5	77649900	77650900	1.7794134548781144
chr5	77650000	77651000	1.4582897330162998
chr5	77650100	77651100	0.9278483091650526
chr5	77650200	77651200	1.4922699094657093
chr5	77650300	77651300	2.4531256794859213
chr5	77650400	77651400	2.0471599930520274
chr5	77650500	77651500	2.1779008438486063
chr5	77650600	77651600	2.00739960763847
chr5	77650700	77651700	1.846113739514644
chr5	77650800	77651800	1.9174705557337188
chr5	77650900	77651900	1.8554438509659117
chr5	77651000	77652000	1.344039732910666
chr5	77651100	77652100	1.0401479286158362
chr5	77651200	77652200	0.4918109848177126
chr5	77651300	77652300	0.022221629077098
chr5	77651400	77652400	-0.1497128216678387
chr5	77651500	77652500	-0.7651418533920334
chr5	77651600	77652600	-0.7253371606429694
chr5	77651700	77652700	-1.0106571539822904
chr5	77651800	77652800	-0.5850360167887599
chr5	77651900	77652900	-0.6658318166890822
chr5	77652000	77653000	0.03836639775825083
chr5	77652100	77653100	0.20905931309672066
chr5	77652200	77653200	0.4086506849955314
chr5	77652300	77653300	0.8823472240532432
chr5	77652400	77653400	0.6273924455261077
chr5	77652500	77653500	0.7085978985345469
chr5	77652600	77653600	-0.4459671491800882
chr5	77652700	77653700	0.11327396371225305
chr5	77652800	77653800	0.15953462047075467
chr5	77652900	77653900	0.3226712501180189
chr5	77653000	77654000	-0.5972266132324429
chr5	77653100	77654100	-1.2422553049708738
chr5	77653200	77654200	-1.5276216542415344
chr5	77653300	77654300	-2.160685976820135
chr5	77653400	77654400	-1.7130666929319551
chr5	77653500	77654500	-1.8191637176618125
chr5	77653600	77654600	-0.923154943983494
chr5	77653700	77654700	-1.3324913340781974
chr5	77653800	77654800	-1.3028225033930805
chr5	77653900	77654900	-1.4204236305578992
chr5	77654000	77655000	-0.6248266239105087
chr5	77654100	77655100	0.044844046959185056
chr5	77654200	77655200	0.24456450327864426
chr5	77654300	77655300	0.7786370164511338
chr5	77654400	77655400	1.1164448657044492
chr5	77654500	77655500	0.8459817934533317
chr5	77654600	77655600	0.6275396196178606
chr5	77654700	77655700	0.1769492504916521
chr5	77654800	77655800	-0.5269588509532951
chr5	77654900	77655900	-0.3680033359523677
chr5	77655000	77656000	-0.42233214033597816
chr5	77655100	77656100	-0.1005561584012517
chr5	77655200	77656200	-0.19091883740997434
chr5	77655300	77656300	-0.8572934850813068
chr5	77655400	77656400	-1.2521516824397003
chr5	77655500	77656500	-0.8203056268696097
chr5	77655600	77656600	-0.9814141683624068
chr5	77655700	77656700	-0.41260579061489294
chr5	77655800	77656800	-0.2189187697236424
chr5	77655900	77656900	0.1552952266950884
chr5	77656000	77657000	0.7230655595409954
chr5	77656100	77657100	0.662274951863284
chr5	77656200	77657200	0.3837829212160288
chr5	77656300	77657300	0.7453132039558727
chr5	77656400	77657400	0.7657248789860706
chr5	77656500	77657500	0.3415027594049827
chr5	77656600	77657600	0.480963242491995
chr5	77656700	77657700	0.5399164324597028
chr5	77656800	77657800	1.0004923859437205
chr5	77656900	77657900	0.7061887572476494
chr5	77657000	77658000	0.6742316708906382
chr5	77657100	77658100	0.7180124507554012
chr5	77657200	77658200	1.203320957620055
chr5	77657300	77658300	0.8605927858135952
chr5	77657400	77658400	1.0421185146822711
chr5	77657500	77658500	1.4066719877951177
chr5	77657600	77658600	1.4987462790058128
chr5	77657700	77658700	1.3830478242283328
chr5	77657800	77658800	1.0830147054736348
chr5	77657900	77658900	1.0911797176849505
chr5	77658000	77659000	1.0538600501283455
chr5	77658100	77659100	0.5933004683274509
chr5	77658200	77659200	0.6871043787978478
chr5	77658300	77659300	0.5135969636494423
chr5	77658400	77659400	0.12605294217075505
chr5	77658500	77659500	0.64427396807456
chr5	77658600	77659600	0.5557549954342488
chr5	77658700	77659700	-0.16628753648600092
chr5	77658800	77659800	-0.7526382151356631
chr5	77658900	77659900	-0.2301456957051957
chr5	77659000	77660000	-0.2779749602370836
chr5	77659100	77660100	-0.13217108703115965
chr5	77659200	77660200	-0.6270880023390806
chr5	77659300	77660300	-0.3876799771082298
chr5	77659400	77660400	-0.1217970549144382
chr5	77659500	77660500	-0.5000021897814307
chr5	77659600	77660600	-0.23903553852783715
chr5	77659700	77660700	0.8322946918963688
chr5	77659800	77660800	1.2066379385609074
chr5	77659900	77660900	0.10665532288650843
chr5	77660000	77661000	0.08527349935899202
chr5	77660100	77661100	0.3951362431262061
chr5	77660200	77661200	0.5450146238539167
chr5	77660300	77661300	0.7710002422442825
chr5	77660400	77661400	0.9738507281165206
chr5	77660500	77661500	0.4168667494805246
chr5	77660600	77661600	0.7081459275822474
chr5	77660700	77661700	0.32144887729862365
chr5	77660800	77661800	0.601762928405204
chr5	77660900	77661900	1.1185594133542105
chr5	77661000	77662000	0.7141796723080343
chr5	77661100	77662100	0.906642898700516
chr5	77661200	77662200	0.6155010113178147
chr5	77661300	77662300	0.6965171410336868
chr5	77661400	77662400	-0.02451778624651102
chr5	77661500	77662500	0.3514071531480227
chr5	77661600	77662600	0.04033795218920412
chr5	77661700	77662700	0.4191391220425712
chr5	77661800	77662800	0.2344589202534052
chr5	77661900	77662900	-0.31124179354087705
chr5	77662000	77663000	-0.42162445031524853
chr5	77662100	77663100	-0.7569402630586047
chr5	77662200	77663200	-0.7524445996213395
chr5	77662300	77663300	-1.1041420324608548
chr5	77662400	77663400	-0.522408440871871
chr5	77662500	77663500	-0.7469838160991109
chr5	77662600	77663600	-0.6882138237376509
chr5	77662700	77663700	-1.3124191616427912
chr5	77662800	77663800	-1.7749795890881592
chr5	77662900	77663900	-1.13657932869067
chr5	77663000	77664000	-0.8056027418489541
chr5	77663100	77664100	-0.8143319731110316
chr5	77663200	77664200	-0.4642161700690741
chr5	77663300	77664300	-0.23914838499511776
chr5	77663400	77664400	-0.028801205709821608
chr5	77663500	77664500	0.37191704530565023
chr5	77663600	77664600	0.3291178049971867
chr5	77663700	77664700	0.6713674171964686
chr5	77664600	77665600	-0.1681738978369944
chr5	77664700	77665700	-0.4759327457144538
chr5	77664800	77665800	-0.7468624405560953
chr5	77664900	77665900	-0.3274785796952248
chr5	77665000	77666000	-0.206034204225323
chr5	77665100	77666100	-0.1920527535889228
chr5	77665200	77666200	-0.001132167281072256
chr5	77665300	77666300	-0.10457804538928472
chr5	77665400	77666400	-0.4489507999111387
chr5	77665500	77666500	-0.970154073972338
chr5	77665600	77666600	-0.9596705862466688
chr5	77665700	77666700	-0.15083004155129054
chr5	77665800	77666800	-0.4030108404007015
chr5	77665900	77666900	-0.7276182643835293
chr5	77666000	77667000	-0.08932932432986775
chr5	77666100	77667100	-0.4994360977926637
chr5	77666200	77667200	-0.6490830478905326
chr5	77666300	77667300	-0.6928343599273599
chr5	77666400	77667400	-0.9496171342686016
chr5	77666500	77667500	-0.29047800969538984
chr5	77666600	77667600	-0.27600397337077576
chr5	77666700	77667700	-0.5535075425426852
chr5	77666800	77667800	-0.17465717938712422
chr5	77666900	77667900	0.190107832322508
chr5	77667000	77668000	-0.572044836611942
chr5	77667500	77668500	0.5236389388381939
chr5	77667600	77668600	0.4333125205301564
chr5	77667700	77668700	0.8724288721676305
chr5	77667800	77668800	1.0572980668697922
chr5	77667900	77668900	0.9804210656797776
chr5	77668000	77669000	1.2309262543909678
chr5	77668100	77669100	1.0066049135331372
chr5	77668200	77669200	0.7738262931274719
chr5	77668300	77669300	1.1629793749521724
chr5	77668400	77669400	0.6581148154852161
chr5	77668500	77669500	-0.2691783001402108
chr5	77668600	77669600	-0.0901188599734518
chr5	77668700	77669700	-0.103979826572223
chr5	77668800	77669800	-0.4997678861616313
chr5	77668900	77669900	-0.8672045984415342
chr5	77669000	77670000	-1.7208754382479474
chr5	77669100	77670100	-1.3261232682682529
chr5	77669200	77670200	-1.2286049581653025
chr5	77669300	77670300	-1.337719814743385
chr5	77669400	77670400	-0.9024323192805496
chr5	77669500	77670500	-0.3574522129309191
chr5	77669600	77670600	-0.7564261566407098
chr5	77669700	77670700	-1.379135198340767
chr5	77669800	77670800	-1.5397139547772776
chr5	77669900	77670900	-0.8424145221588244
chr5	77670000	77671000	-0.314567559874093
chr5	77670100	77671100	-0.8289895301107995
chr5	77671600	77672600	-0.3754278077435174
chr5	77671700	77672700	-0.41254051369423583
chr5	77671800	77672800	-0.6378956959740028
chr5	77671900	77672900	-0.5354622563820345
chr5	77672000	77673000	-0.9194259217846873
chr5	77672100	77673100	-0.4535962801886841
chr5	77672200	77673200	-0.2619381184922311
chr5	77672300	77673300	-0.1362443337871718
chr5	77672400	77673400	0.1877406070916816
chr5	77672500	77673500	-0.23966246323665025
chr5	77672600	77673600	-0.0789450709458267
chr5	77672700	77673700	0.4618908071127503
chr5	77672800	77673800	0.9244950596087054
chr5	77672900	77673900	1.2011224532059552
chr5	77673000	77674000	1.1514593795500385
chr5	77673100	77674100	0.9062445387807156
chr5	77673200	77674200	0.8961732013925294
chr5	77673300	77674300	0.923181704697264
chr5	77673400	77674400	1.4474843278784164
chr5	77673500	77674500	2.5438415154400604
chr5	77673600	77674600	2.061378825741146
chr5	77673700	77674700	1.8271550479640437
chr5	77673800	77674800	1.3610037415025138
chr5	77673900	77674900	1.1551820008665306
chr5	77674000	77675000	1.7872619431398948
chr5	77674100	77675100	1.8414188566353955
chr5	77674200	77675200	1.6424320122155942
chr5	77674300	77675300	1.7664311624437061
chr5	77674400	77675400	1.250698962864941
chr5	77674500	77675500	0.5731355804332858
chr5	77674600	77675600	1.1225291559237849
chr5	77674700	77675700	1.3632866503218248
chr5	77674800	77675800	0.8482127379261212
chr5	77674900	77675900	0.41842643302194094
chr5	77675000	77676000	0.5538212065965772
chr5	77675100	77676100	0.7515859603878617
chr5	77675200	77676200	0.6943122499384738
chr5	77675300	77676300	0.7527907046879193
chr5	77675400	77676400	0.7636970212993125
chr5	77675500	77676500	0.13369556772007307
chr5	77675600	77676600	-0.7395723939775932
chr5	77675700	77676700	-0.5836459084117219
chr5	77675800	77676800	0.3840798091520918
chr5	77675900	77676900	0.4109390571065847
chr5	77678100	77679100	-1.3358623932055091
chr5	77678200	77679200	-1.734452671198886
chr5	77678300	77679300	-1.8395820889775527
chr5	77678400	77679400	-1.8783083200193225
chr5	77678500	77679500	-1.769069905648078
chr5	77678600	77679600	-1.2060663317515277
chr5	77679700	77680700	-1.8023401538284551
chr5	77679800	77680800	-1.27915907803118
chr5	77679900	77680900	-1.3303328866106143
chr5	77680000	77681000	-1.6302516079475353
chr5	77680100	77681100	-1.539437140213079
chr5	77680200	77681200	-1.4002821244233283
chr5	77680300	77681300	-1.1572465733999842
chr5	77680400	77681400	-0.12761923529269614
chr5	77680500	77681500	-0.3571927178326105
chr5	77680600	77681600	-0.5305243446626097
chr5	77680700	77681700	-0.4465125865807622
chr5	77680800	77681800	-1.3845025071536181
chr5	77680900	77681900	-0.9856946373829876
chr5	77681000	77682000	-0.2936813385431876
chr5	77681100	77682100	-0.21366579298182745
chr5	77681200	77682200	0.2686952230708979
chr5	77681300	77682300	0.7632196571349675
chr5	77681400	77682400	0.3511117391414167
chr5	77681500	77682500	0.4828115046408078
chr5	77681600	77682600	0.5613993542979057
chr5	77681700	77682700	0.7320709889299135
chr5	77681800	77682800	0.9394101576648156
chr5	77681900	77682900	0.44771604382492697
chr5	77682000	77683000	0.06901273254456555
chr5	77682100	77683100	-0.04304721886533594
chr5	77682200	77683200	-0.7840185669339826
chr5	77682300	77683300	-1.6294837350820404
chr5	77682400	77683400	-1.7456821723476639
chr5	77682500	77683500	-1.4328053279011517
chr5	77682600	77683600	-1.0496806368303997
chr5	77682700	77683700	-1.3924329500422423
chr5	77682800	77683800	-0.8437414884731325
chr5	77682900	77683900	-0.22358381405167616
chr5	77683000	77684000	0.36550464252509524
chr5	77683100	77684100	0.2788213680929064
chr5	77683200	77684200	0.574724188399079
chr5	77683300	77684300	0.8138104203893953
chr5	77683400	77684400	1.194473365905616
chr5	77683500	77684500	0.9019720222293918
chr5	77683600	77684600	0.8440708298531788
chr5	77683700	77684700	1.2886459330337576
chr5	77684600	77685600	0.08282689454256954
chr5	77684700	77685700	0.2250352082147982
chr5	77684800	77685800	-0.4149616964490809
chr5	77684900	77685900	-1.1070048834930504
chr5	77685000	77686000	-1.2888982368395863
chr5	77685100	77686100	-0.8180193631662174
chr5	77685200	77686200	-0.7145372258317026
chr5	77685300	77686300	-0.8902309420407749
chr5	77685400	77686400	-0.8033952598521096
chr5	77685500	77686500	-0.7440552380833046
chr5	77685600	77686600	-1.137041149152335
chr5	77685700	77686700	-1.3432186220339877
chr5	77685800	77686800	-0.7471491159330459
chr5	77685900	77686900	0.2381450777951901
chr5	77686800	77687800	-2.9892352115499086
chr5	77686900	77687900	-2.6222765148418024
chr5	77687000	77688000	-3.7729015033751225
chr5	77687100	77688100	-4.051161250907567
chr5	77687200	77688200	-4.2207431750310365
chr5	77687300	77688300	-3.9706748057360906
chr5	77687400	77688400	-3.3406522372386545
chr5	77687500	77688500	-3.3850032458260224
chr5	77687600	77688600	-2.748597288552052
chr5	77687700	77688700	-1.4258819642606275
chr5	77687800	77688800	-1.3001496611270371
chr5	77687900	77688900	-1.4056730836344582
chr5	77688000	77689000	0.05256681205592102
chr5	77688100	77689100	0.9224392832837168
chr5	77688200	77689200	0.9567513238276948
chr5	77688300	77689300	0.6381351285732603
chr5	77688400	77689400	0.4019171231584407
chr5	77689900	77690900	-0.9781486301713459
chr5	77690000	77691000	-1.6598506695092536
chr5	77690100	77691100	-2.1122137989500502
chr5	77690200	77691200	-1.425967922054268
chr5	77690300	77691300	-2.1756954860486264
chr5	77690400	77691400	-2.0075654275417376
chr5	77690500	77691500	-1.6471064714303796
chr5	77690600	77691600	-0.8555663878893078
chr5	77690700	77691700	-0.4435848307956288
chr5	77690800	77691800	-0.3158611990490261
chr5	77690900	77691900	-0.5210510296573077
chr5	77691000	77692000	0.05418991311360529
chr5	77691100	77692100	1.0019914668518266
chr5	77691200	77692200	0.8685312513128332
chr5	77691300	77692300	1.1188434788830628
chr5	77691400	77692400	0.6685457434442174
chr5	77691500	77692500	0.9530768007160084
chr5	77691600	77692600	0.6872484648122461
chr5	77691700	77692700	0.5591016359010507
chr5	77691800	77692800	0.4660672580328277
chr5	77691900	77692900	0.8862547345334024
chr5	77692000	77693000	1.086644502374098
chr5	77692100	77693100	0.7890552225122426
chr5	77692200	77693200	0.5474513889499394
chr5	77692300	77693300	0.6839944523550929
chr5	77692400	77693400	1.6190646220170075
chr5	77692500	77693500	1.5238830005825437
chr5	77692600	77693600	1.1330463203361063
chr5	77692700	77693700	0.9808165686234196
chr5	77693900	77694900	-0.43100955785650297
chr5	77694000	77695000	-0.08532249221785364
chr5	77694100	77695100	0.17845131875232886
chr5	77694200	77695200	-0.17687467478488053
chr5	77694300	77695300	-0.12176880830124072
chr5	77694400	77695400	0.5254560278817987
chr5	77694500	77695500	0.9584761682364668
chr5	77694600	77695600	0.9726469666316592
chr5	77694700	77695700	1.2296371744019703
chr5	77694800	77695800	2.017136640276638
chr5	77694900	77695900	2.327763158505053
chr5	77695000	77696000	1.9198935297672963
chr5	77695100	77696100	2.0307114847827457
chr5	77695200	77696200	2.57467336786082
chr5	77695300	77696300	2.4890832095330557
chr5	77695400	77696400	2.1925184140259097
chr5	77695500	77696500	1.4364342049627656
chr5	77695600	77696600	1.3812176580290945
chr5	77695700	77696700	0.8683854601066946
chr5	77695800	77696800	0.7603126040425043
chr5	77695900	77696900	0.7163865584619699
chr5	77696000	77697000	1.1672539662549632
chr5	77696100	77697100	1.074202968255812
chr5	77696200	77697200	0.6838275444647846
chr5	77696300	77697300	0.8440466830969763
chr5	77696400	77697400	1.0168279696993894
chr5	77696500	77697500	1.9781149808255958
chr5	77696600	77697600	0.8772997192278966
chr5	77696700	77697700	1.119134082791991
chr5	77696800	77697800	1.4288745183520195
chr5	77696900	77697900	1.3371224200928908
chr5	77697000	77698000	0.5771741461830125
chr5	77697100	77698100	0.6114584360409646
chr5	77697200	77698200	0.5488429657896831
chr5	77697300	77698300	0.0019272278498378664
chr5	77697400	77698400	-0.06461079806048725
chr5	77697500	77698500	-0.5629946133700791
chr5	77697600	77698600	0.2460848532189809
chr5	77697700	77698700	0.6156248834667234
chr5	77697800	77698800	0.4535505077909169
chr5	77697900	77698900	0.7917074129145721
chr5	77698000	77699000	1.2416691053453472
chr5	77700100	77701100	0.20963662293465385
chr5	77700200	77701200	0.2661950512645153
chr5	77700300	77701300	3.1205781658771784e-05
chr5	77700400	77701400	-0.04680792691179612
chr5	77700500	77701500	-0.10002246637428887
chr5	77700600	77701600	-0.3536377924459809
chr5	77700700	77701700	0.20559777517667727
chr5	77701800	77702800	0.4064909454185347
chr5	77701900	77702900	0.38856298322484906
chr5	77702000	77703000	0.39806358933210617
chr5	77702100	77703100	0.31115081328528976
chr5	77702200	77703200	0.2863830851274499
chr5	77702300	77703300	0.25178496187689553
chr5	77702400	77703400	0.3638862606987835
chr5	77702500	77703500	0.7190429873154118
chr5	77702600	77703600	0.6374393885239955
chr5	77702700	77703700	0.32849565595431884
chr5	77702800	77703800	-0.1226146271046372
chr5	77702900	77703900	-0.5108044076644795
chr5	77703000	77704000	-0.3968202460729791
chr5	77703100	77704100	-0.05798471496620105
chr5	77703200	77704200	-0.5392175734487518
chr5	77703300	77704300	-0.4964134519900305
chr5	77703400	77704400	-0.9257654390219564
chr5	77703500	77704500	-0.2846244460839037
chr5	77703600	77704600	-0.7219857128385601
chr5	77703700	77704700	-0.7152390066242795
chr5	77703800	77704800	-0.7257033321572169
chr5	77703900	77704900	-0.15599876217721276
chr5	77704000	77705000	-0.19445305268283328
chr5	77704100	77705100	-0.37274381419812
chr5	77704200	77705200	0.15941999480172847
chr5	77704300	77705300	0.004531032942506542
chr5	77704400	77705400	0.5396490818632496
chr5	77704500	77705500	0.07252935689508966
chr5	77704600	77705600	0.56181233596752
chr5	77704700	77705700	0.7247383928433162
chr5	77704800	77705800	0.9956659075517754
chr5	77704900	77705900	1.051996494981398
chr5	77705000	77706000	1.1075178377422377
chr5	77705100	77706100	1.4339398464899074
chr5	77705200	77706200	1.4995221402773051
chr5	77705300	77706300	1.603201639631468
chr5	77705400	77706400	1.1354466368928802
chr5	77705500	77706500	1.231444794169844
chr5	77705600	77706600	1.2807938592295671
chr5	77705700	77706700	1.225797486511667
chr5	77705800	77706800	1.3003411948623094
chr5	77706800	77707800	-1.7128178942347811
chr5	77706900	77707900	-1.6753501785420961
chr5	77707000	77708000	-1.8329128847311458
chr5	77707100	77708100	-1.847568798306665
chr5	77707200	77708200	-1.2619743536815426
chr5	77707300	77708300	-1.5801379409028196
chr5	77707400	77708400	-0.758563726491539
chr5	77707500	77708500	-0.3146403485384853
chr5	77707600	77708600	0.001026563995966474
chr5	77707700	77708700	0.7536248478570184
chr5	77707800	77708800	1.1661988140477704
chr5	77708800	77709800	-0.13726906368896852
chr5	77708900	77709900	-0.246477673102874
chr5	77709000	77710000	-0.9586234198316275
chr5	77709100	77710100	-0.7959942794186872
chr5	77709200	77710200	-1.3735971027821476
chr5	77709300	77710300	-1.0963324017590197
chr5	77709400	77710400	-1.368917607592909
chr5	77709500	77710500	-1.5568023753079256
chr5	77709600	77710600	-1.3357683431945917
chr5	77709700	77710700	-1.3015906602427891
chr5	77709800	77710800	-0.7303472673840887
chr5	77709900	77710900	-0.5841652825649629
chr5	77710000	77711000	-0.14503269708852215
chr5	77710100	77711100	-0.0018429275002456605
chr5	77710200	77711200	0.19985271600491888
chr5	77710300	77711300	-0.017586414747261227
chr5	77710400	77711400	-0.17701998128726792
chr5	77710500	77711500	-0.2741708185409659
chr5	77710600	77711600	-0.5372874533363051
chr5	77710700	77711700	-0.7085165602230941
chr5	77710800	77711800	-0.8404766049863684
chr5	77710900	77711900	-0.8965126482541512
chr5	77711000	77712000	-1.3642830213886499
chr5	77711100	77712100	-0.9783814185463496
chr5	77711200	77712200	-0.950819631211398
chr5	77711300	77712300	-1.4543537952505772
chr5	77711400	77712400	-0.8796823312126841
chr5	77711500	77712500	-0.6865413590651155
chr5	77711600	77712600	-0.5995128805106055
chr5	77711700	77712700	-0.8370132106004989
chr5	77711800	77712800	-0.9970464736011792
chr5	77711900	77712900	-1.4690226992520243
chr5	77712000	77713000	-1.3390465359274182
chr5	77712100	77713100	-1.4712512515357083
chr5	77712200	77713200	-1.444950585026181
chr5	77712300	77713300	-0.9707872601862968
chr5	77712400	77713400	-0.9361173566038724
chr5	77712500	77713500	-0.9710872682655504
chr5	77712600	77713600	-0.5042249977502002
chr5	77712700	77713700	0.4300252314964032
chr5	77712800	77713800	0.5598259511886634
chr5	77712900	77713900	0.7070593664890277
chr5	77713000	77714000	1.0612574629389326
chr5	77714000	77715000	0.2499987537824175
chr5	77714100	77715100	0.195755206801818
chr5	77714200	77715200	0.11887406153087306
chr5	77714300	77715300	0.17443022355650176
chr5	77714400	77715400	-0.2958122687878123
chr5	77714500	77715500	-0.3385139037791958
chr5	77714600	77715600	-0.03889781717395014
chr5	77714700	77715700	0.07421985561398141
chr5	77714800	77715800	0.22459625249025728
chr5	77714900	77715900	-0.13249120535204653
chr5	77715000	77716000	0.07066626910321362
chr5	77715100	77716100	-0.2660515981060253
chr5	77715200	77716200	-0.2799641132815251
chr5	77715300	77716300	-0.4580583445830907
chr5	77715400	77716400	-0.2898335932091574
chr5	77715500	77716500	0.5802370148195105
chr5	77715600	77716600	0.0930161071971528
chr5	77715700	77716700	-0.33486945272580737
chr5	77715800	77716800	-1.0372373746974162
chr5	77715900	77716900	-0.8696648780996947
chr5	77716000	77717000	-0.8750249552490844
chr5	77716100	77717100	-1.1228958197916945
chr5	77716200	77717200	-1.0383247854634698
chr5	77716300	77717300	-1.0749257817705122
chr5	77716400	77717400	-1.1405940903783158
chr5	77716500	77717500	-1.9318707357414944
chr5	77716600	77717600	-1.5002414344266497
chr5	77716700	77717700	-1.0362493946545697
chr5	77717700	77718700	-0.017069496301501706
chr5	77717800	77718800	0.4207816579911667
chr5	77717900	77718900	-0.018265197193883358
chr5	77718000	77719000	0.2810196361179644
chr5	77718100	77719100	-0.15097659024278087
chr5	77718200	77719200	-0.6883370989656392
chr5	77718300	77719300	-0.34519855962984736
chr5	77718400	77719400	-0.5239907925829249
chr5	77718500	77719500	-0.28959465200223394
chr5	77718600	77719600	-0.4032995651720771
chr5	77718700	77719700	-0.2722344721580413
chr5	77718800	77719800	-0.2007461426154604
chr5	77718900	77719900	0.26243200128321825
chr5	77719000	77720000	-0.0373353180597786
chr5	77719100	77720100	0.13930043906315032
chr5	77719200	77720200	0.18383702866402568
chr5	77719300	77720300	0.09486467553923207
chr5	77719400	77720400	0.2741429896994723
chr5	77719500	77720500	-0.3158290490379396
chr5	77719600	77720600	-0.05978966100895335
chr5	77719700	77720700	0.3496173052094761
chr5	77719800	77720800	0.5890858369860879
chr5	77719900	77720900	0.10311399403966856
chr5	77720000	77721000	-0.044292011245728936
chr5	77720100	77721100	0.29011027882600776
chr5	77720200	77721200	0.5656989418482699
chr5	77720300	77721300	0.6464086519664584
chr5	77720400	77721400	0.4274083078000751
chr5	77720500	77721500	1.0714362840389835
chr5	77720600	77721600	0.7843522223987831
chr5	77720700	77721700	0.834749460695028
chr5	77720800	77721800	0.6258541378337265
chr5	77720900	77721900	1.1123209150575353
chr5	77721000	77722000	1.1401015884601733
chr5	77721100	77722100	0.7277066493365506
chr5	77721200	77722200	0.8662480718250016
chr5	77721300	77722300	0.7489053428494504
chr5	77721400	77722400	0.9052760763053396
chr5	77721500	77722500	0.7598126541967193
chr5	77721600	77722600	1.1765349478169669
chr5	77721700	77722700	1.0311193587239131
chr5	77721800	77722800	0.806999895195884
chr5	77721900	77722900	0.7567998095306755
chr5	77722000	77723000	0.7321316255047908
chr5	77722100	77723100	0.6243232875626015
chr5	77722200	77723200	0.023334694287942555
chr5	77722300	77723300	-0.4127352814131964
chr5	77722400	77723400	0.02537549676369568
chr5	77722500	77723500	-0.08320408536535284
chr5	77722600	77723600	-0.14026799981215904
chr5	77722700	77723700	-0.2552528290657675
chr5	77722800	77723800	-0.4003996000429105
chr5	77722900	77723900	-0.6221561816330452
chr5	77723000	77724000	-0.5888156203461371
chr5	77723100	77724100	-0.2962692037539465
chr5	77723200	77724200	0.043632255664243294
chr5	77723300	77724300	-0.12566182308539842
chr5	77723400	77724400	-0.5271278112430753
chr5	77723500	77724500	-0.7350836959211247
chr5	77723600	77724600	-1.1918094699516033
chr5	77723700	77724700	-1.6728993942513508
chr5	77723800	77724800	-1.1132905923438219
chr5	77723900	77724900	-1.4264956109336837
chr5	77724000	77725000	-0.8951619595365937
chr5	77724100	77725100	-0.6307432606495982
chr5	77724200	77725200	-0.3296216612775293
chr5	77724300	77725300	0.7602748070134963
chr5	77724400	77725400	0.9036715929398644
chr5	77724500	77725500	1.4734254959326276
chr5	77724600	77725600	1.8863371333627263
chr5	77724700	77725700	2.3304113036002283
chr5	77724800	77725800	1.9976064142884282
chr5	77724900	77725900	2.53409127965163
chr5	77725000	77726000	2.396138795422961
chr5	77725100	77726100	2.2937506349592147
chr5	77725200	77726200	2.287846053749255
chr5	77725300	77726300	2.1991841516281068
chr5	77725400	77726400	2.4245109622993706
chr5	77725500	77726500	1.6900812475811893
chr5	77725600	77726600	1.585795921209538
chr5	77725700	77726700	1.7569454306232442
chr5	77725800	77726800	1.1899629255340058
chr5	77725900	77726900	1.2853312386939142
chr5	77726000	77727000	1.099893118088203
chr5	77726100	77727100	1.0252082638435012
chr5	77726200	77727200	0.6110021708444777
chr5	77727300	77728300	0.6099016800474766
chr5	77727400	77728400	0.5516214539872603
chr5	77727500	77728500	-0.05844203594175309
chr5	77727600	77728600	-0.25558446290304204
chr5	77727700	77728700	-0.2933038969160923
chr5	77727800	77728800	-0.3761907446363552
chr5	77727900	77728900	-0.7189753245378377
chr5	77728000	77729000	-0.6812083705287044
chr5	77728100	77729100	-0.4418783948258139
chr5	77728200	77729200	-0.34501249399178496
chr5	77728300	77729300	-0.36824609298718175
chr5	77728400	77729400	-0.2884655301419197
chr5	77728500	77729500	0.5434012533492848
chr5	77728600	77729600	1.1862245035180452
chr5	77728700	77729700	0.751906705918258
chr5	77728800	77729800	0.8094810335351594
chr5	77728900	77729900	0.8230383645304916
chr5	77729000	77730000	0.6209356008452241
chr5	77729100	77730100	0.2190505485312279
chr5	77729200	77730200	-0.4989653715732751
chr5	77729300	77730300	-0.6639618716126666
chr5	77729400	77730400	-0.6011657955998138
chr5	77730600	77731600	-0.7656257272842002
chr5	77730700	77731700	-0.4024720390151092
chr5	77730800	77731800	-1.192654180379165
chr5	77730900	77731900	-1.3290122154360569
chr5	77731000	77732000	-1.5326525566873679
chr5	77731100	77732100	-1.6230142749650152
chr5	77731200	77732200	-2.6001279023528894
chr5	77731300	77732300	-1.9360514955749448
chr5	77731400	77732400	-1.3586724090634594
chr5	77732600	77733600	0.456376444359514
chr5	77732700	77733700	0.29543846611878005
chr5	77732800	77733800	0.19303182738948216
chr5	77732900	77733900	-0.2970828524554113
chr5	77733000	77734000	-0.24359884307530588
chr5	77733100	77734100	0.3974079630856568
chr5	77733200	77734200	0.6112047643147343
chr5	77733300	77734300	0.2460853774563436
chr5	77733400	77734400	0.4586675345231049
chr5	77733500	77734500	0.5506570295506489
chr5	77733600	77734600	0.5143723713071243
chr5	77733700	77734700	0.4600085663790446
chr5	77733800	77734800	0.7002788960604386
chr5	77733900	77734900	0.4872809783488546
chr5	77734000	77735000	-0.050167870747389404
chr5	77734100	77735100	-0.8788933495294413
chr5	77734200	77735200	-1.3302649380510625
chr5	77734300	77735300	-1.1763685610008194
chr5	77734400	77735400	-1.6005358049606324
chr5	77734500	77735500	-0.8345690598953948
chr5	77734600	77735600	-0.4136967431678525
chr5	77734700	77735700	-0.4512087384067822
chr5	77734800	77735800	-0.4266190757544697
chr5	77734900	77735900	-0.3610478986003313
chr5	77735000	77736000	0.1206316140617937
chr5	77735100	77736100	0.9218812725816362
chr5	77735200	77736200	1.5875518845791594
chr5	77735300	77736300	1.7996408178363232
chr5	77736300	77737300	0.047388811368995434
chr5	77736400	77737400	-0.017556960891260503
chr5	77736500	77737500	0.15449596385889375
chr5	77736600	77737600	-0.2432768450526256
chr5	77736700	77737700	0.030147965251103807
chr5	77736800	77737800	-0.727052822721134
chr5	77736900	77737900	-0.43415454192915903
chr5	77737000	77738000	-0.018343133639700183
chr5	77737100	77738100	0.010033365844611977
chr5	77737200	77738200	-0.37537532470668894
chr5	77737300	77738300	-0.5391486669001433
chr5	77737400	77738400	-1.2137874220241531
chr5	77737500	77738500	-1.5692656158580405
chr5	77737600	77738600	-2.1500834575616223
chr5	77737700	77738700	-2.4678565351833384
chr5	77737800	77738800	-2.6743638582456546
chr5	77737900	77738900	-2.256678936037768
chr5	77738000	77739000	-1.8029998680920998
chr5	77738100	77739100	-1.7155885308726615
chr5	77738200	77739200	-1.6021552491555715
chr5	77738300	77739300	-1.906419526231956
chr5	77738400	77739400	-0.8578537006109026
chr5	77738500	77739500	-1.596185861394515
chr5	77738600	77739600	-0.9950755605819692
chr5	77738700	77739700	-0.6281574278433524
chr5	77738800	77739800	-0.4495786014493379
chr5	77738900	77739900	-0.24497285636332666
chr5	77739000	77740000	-0.2512706160975363
chr5	77739100	77740100	0.3614784103069281
chr5	77739200	77740200	0.560471914045306
chr5	77739300	77740300	1.0524950243890496
chr5	77739400	77740400	0.7340492496917345
chr5	77739500	77740500	1.1738006965725958
chr5	77739600	77740600	1.272850354218635
chr5	77739700	77740700	0.7912011315902887
chr5	77739800	77740800	0.15990319695536828
chr5	77739900	77740900	0.002576319577621225
chr5	77740000	77741000	-0.06442888082339776
chr5	77740100	77741100	-0.05020344118811553
chr5	77740200	77741200	-0.35292213816904416
chr5	77740300	77741300	-0.9250057079885641
chr5	77740400	77741400	-0.6546981257853834
chr5	77740500	77741500	-0.32066609962538817
chr5	77740600	77741600	-0.8863960130634295
chr5	77740700	77741700	-1.401898158675482
chr5	77740800	77741800	-0.5051113292538704
chr5	77740900	77741900	-0.3012738740003145
chr5	77741000	77742000	-0.09762781565267485
chr5	77741100	77742100	-0.08562810546593151
chr5	77741200	77742200	0.08916999050788456
chr5	77741300	77742300	0.8057967667071915
chr5	77741400	77742400	0.8082547257643191
chr5	77741500	77742500	1.1476963999081229
chr5	77741600	77742600	1.8342033280256451
chr5	77741700	77742700	1.904997930756788
chr5	77741800	77742800	2.0872492428332405
chr5	77741900	77742900	2.1434950224155345
chr5	77742000	77743000	2.0313605752982933
chr5	77742100	77743100	2.1176921046985067
chr5	77742200	77743200	2.618168130017124
chr5	77742300	77743300	2.5270353574279447
chr5	77742400	77743400	2.0283233938415224
chr5	77742500	77743500	1.7243128090157047
chr5	77742600	77743600	1.2597507259572749
chr5	77742700	77743700	1.9631803299619697
chr5	77742800	77743800	2.004662738050956
chr5	77742900	77743900	0.989448204397426
chr5	77743000	77744000	0.8249571317725093
chr5	77743100	77744100	0.6500936075293461
chr5	77743200	77744200	0.13755999655627052
chr5	77743300	77744300	-0.21751603973115585
chr5	77743400	77744400	0.1782303872126968
chr5	77743500	77744500	0.1663201132143544
chr5	77744600	77745600	-0.8187790335635862
chr5	77744700	77745700	-1.5319098067674568
chr5	77744800	77745800	-1.1983068241592931
chr5	77744900	77745900	-1.0366893920099975
chr5	77745000	77746000	-1.0330732509718292
chr5	77745100	77746100	-0.5449866959291199
chr5	77745200	77746200	-0.6195290744520896
chr5	77745300	77746300	-0.4248248110892613
chr5	77745400	77746400	-0.6889506989479213
chr5	77745500	77746500	-0.8528505635651399
chr5	77745600	77746600	-0.6197174314955695
chr5	77745700	77746700	0.0393653143710045
chr5	77745800	77746800	-0.21165032973436912
chr5	77745900	77746900	-0.2989437192882369
chr5	77746000	77747000	-0.2939849114890759
chr5	77746100	77747100	-1.283441326290113
chr5	77746200	77747200	-1.3891655999172294
chr5	77746300	77747300	-2.0244876421799853
chr5	77746400	77747400	-2.238330781660562
chr5	77746500	77747500	-1.9606939942215469
chr5	77746600	77747600	-2.0869715515871348
chr5	77746700	77747700	-1.9984482316101984
chr5	77746800	77747800	-2.1861773891211405
chr5	77746900	77747900	-2.532370010662609
chr5	77747000	77748000	-2.379429856812052
chr5	77747100	77748100	-2.3720542599584817
chr5	77747200	77748200	-2.0158039078266534
chr5	77747300	77748300	-1.0566353038032512
chr5	77747400	77748400	-0.9415715723301348
chr5	77747500	77748500	-0.4592895927532515
chr5	77747600	77748600	-0.2560057313474565
chr5	77747700	77748700	-0.5996089244761624
chr5	77747800	77748800	-0.3593725299992894
chr5	77747900	77748900	-0.06449784282745724
chr5	77748000	77749000	0.03726941125816448
chr5	77748100	77749100	0.8015780711184228
chr5	77748200	77749200	0.7443340334842377
chr5	77748300	77749300	0.5839877739788049
chr5	77748400	77749400	0.9761646109524093
chr5	77748500	77749500	0.8229364385437049
chr5	77748600	77749600	0.8117559343970457
chr5	77748700	77749700	0.3247431701323495
chr5	77748800	77749800	-0.3113729092588081
chr5	77748900	77749900	-0.9260460897762812
chr5	77749000	77750000	-1.0940241669256305
chr5	77749100	77750100	-1.0777345524891448
chr5	77749200	77750200	-1.4832053179638331
chr5	77749300	77750300	-2.417810877444324
chr5	77749400	77750400	-2.9112700359749235
chr5	77749500	77750500	-3.3086840047405697
chr5	77749600	77750600	-3.3182898652801014
chr5	77749700	77750700	-3.070283593402929
chr5	77749800	77750800	-2.26710041381554
chr5	77749900	77750900	-1.953980410714501
chr5	77750000	77751000	-3.0276154905411943
chr5	77750100	77751100	-3.5149305756813822
chr5	77751200	77752200	1.4970817832147079
chr5	77751300	77752300	1.452034611536122
chr5	77751400	77752400	1.5710140256951295
chr5	77751500	77752500	1.1078217584812688
chr5	77751600	77752600	1.4408062323566584
chr5	77752600	77753600	0.8853563440950319
chr5	77752700	77753700	0.725600334958121
chr5	77752800	77753800	0.8294584384892809
chr5	77752900	77753900	-0.06264187263118677
chr5	77753000	77754000	-0.3071856045735612
chr5	77753100	77754100	0.1647325404170715
chr5	77753200	77754200	-0.008625998158728776
chr5	77753300	77754300	0.4590247089147224
chr5	77753400	77754400	0.12498730853966215
chr5	77753500	77754500	0.07961387246687335
chr5	77753600	77754600	-0.03180923273965654
chr5	77753700	77754700	-0.1418584054686356
chr5	77753800	77754800	-0.4488505617476331
chr5	77753900	77754900	-0.13788225773229748
chr5	77754700	77755700	-1.3071519267164744
chr5	77754800	77755800	-1.299178585286623
chr5	77754900	77755900	-1.0303373473362194
chr5	77755000	77756000	-0.7091390562213363
chr5	77755100	77756100	-0.43309651298904345
chr5	77755200	77756200	0.08441631146854857
chr5	77755300	77756300	-0.1846583073291405
chr5	77755400	77756400	0.030534067121597782
chr5	77755500	77756500	-0.37131433396482794
chr5	77755600	77756600	-0.10960998040519246
chr5	77755700	77756700	0.1808653532113157
chr5	77755800	77756800	0.7355025410336219
chr5	77755900	77756900	0.08994645981866584
chr5	77756000	77757000	-0.1948106290686295
chr5	77756100	77757100	-0.7450722083198101
chr5	77756200	77757200	-1.4175249436712494
chr5	77756300	77757300	-1.3068377435301617
chr5	77756400	77757400	-0.8858510120697947
chr5	77756500	77757500	-1.3591587080905043
chr5	77756600	77757600	-1.3001221658060302
chr5	77756700	77757700	-1.2723020270692171
chr5	77756800	77757800	-1.750660072531678
chr5	77756900	77757900	-1.5824271311886562
chr5	77757000	77758000	-2.2772876988743636
chr5	77757100	77758100	-2.0471178008703994
chr5	77757200	77758200	-1.6883168006105007
chr5	77757300	77758300	-0.5200819030460312
chr5	77757400	77758400	-0.5912168760954463
chr5	77757500	77758500	-1.0920338607655942
chr5	77757600	77758600	-0.9240116467952736
chr5	77757700	77758700	-0.7418542993949658
chr5	77757800	77758800	-1.100128238888847
chr5	77757900	77758900	-0.13642325489753596
chr5	77758000	77759000	-0.007023763362943612
chr5	77758100	77759100	0.2111005879535693
chr5	77758200	77759200	0.3091317962340864
chr5	77758300	77759300	-0.665112527268528
chr5	77758400	77759400	-0.8660994105861931
chr5	77758500	77759500	0.42702661693059096
chr5	77758600	77759600	0.3689995812793382
chr5	77758700	77759700	0.3379802227494771
chr5	77758800	77759800	1.2515060129568547
chr5	77758900	77759900	0.2786939393219303
chr5	77759000	77760000	0.3528645319931348
chr5	77759100	77760100	0.6755949967858049
chr5	77759200	77760200	0.29752288007018224
chr5	77759300	77760300	0.4358535800689977
chr5	77759400	77760400	0.8091409987179603
chr5	77759500	77760500	0.5762460433280685
chr5	77759600	77760600	1.1208941182467922
chr5	77759700	77760700	1.743371986326423
chr5	77759800	77760800	1.5507028925490214
chr5	77759900	77760900	2.145673672359424
chr5	77760000	77761000	3.047736140149366
chr5	77761100	77762100	-0.04661868480243877
chr5	77761200	77762200	-0.4355826157003495
chr5	77761300	77762300	0.2875638198037301
chr5	77761400	77762400	0.046539231026784866
chr5	77761500	77762500	0.09215547399017347
chr5	77761600	77762600	0.5799180365460005
chr5	77761700	77762700	0.8271195778955693
chr5	77761800	77762800	1.0686708057994332
chr5	77761900	77762900	0.9325123964012288
chr5	77762000	77763000	0.43888609967629916
chr5	77762100	77763100	0.2767494168484041
chr5	77762200	77763200	-0.04470694215045403
chr5	77762300	77763300	-0.2692683900003133
chr5	77762400	77763400	-0.1793797455509984
chr5	77762500	77763500	-0.28812099590398643
chr5	77762600	77763600	-0.7396646303370791
chr5	77762700	77763700	-0.8506678853304064
chr5	77762800	77763800	-0.813431005020126
chr5	77762900	77763900	-0.5954344854385657
chr5	77763000	77764000	0.05454878144882164
chr5	77763100	77764100	0.13731275138772178
chr5	77763200	77764200	0.5121963162719443
chr5	77763300	77764300	0.6663803325133227
chr5	77763400	77764400	1.0740666655901558
chr5	77763500	77764500	1.3056739705886249
chr5	77763600	77764600	1.5369342517644031
chr5	77763700	77764700	1.3549340552262388
chr5	77763800	77764800	1.180388970826748
chr5	77763900	77764900	1.3155494972434658
chr5	77764000	77765000	1.0103133614224054
chr5	77764100	77765100	1.4957492531114318
chr5	77764800	77765800	-0.7224917697658888
chr5	77766600	77767600	0.2939859854728825
chr5	77766700	77767700	0.8023786390401597
chr5	77766800	77767800	0.8946743287864578
chr5	77766900	77767900	0.7793295981959825
chr5	77767000	77768000	0.2944620107167088
chr5	77767100	77768100	0.30234830304481386
chr5	77767200	77768200	-0.3405120115007489
chr5	77767300	77768300	-1.284210452652094
chr5	77767400	77768400	-1.0337223048008428
chr5	77767500	77768500	-1.2919230227292706
chr5	77767600	77768600	-0.9064547504010364
chr5	77767700	77768700	-1.2642367380830033
chr5	77767800	77768800	-1.2687171683822849
chr5	77767900	77768900	-1.3204091389131036
chr5	77768000	77769000	-0.31173269144323545
chr5	77768100	77769100	-0.26964025878289466
chr5	77768200	77769200	0.3316597108722924
chr5	77768300	77769300	0.5176409083785559
chr5	77768400	77769400	0.4919559330337888
chr5	77768500	77769500	0.8046267067484483
chr5	77768600	77769600	0.9026890328608708
chr5	77768700	77769700	0.5168135492845432
chr5	77768800	77769800	0.5338540712646723
chr5	77768900	77769900	0.3275583544268761
chr5	77769000	77770000	0.006723275927136628
chr5	77769100	77770100	-0.38197461932196064
chr5	77769200	77770200	-0.4104205569307911
chr5	77769300	77770300	0.23049856352870304
chr5	77769400	77770400	-0.15587005997099698
chr5	77769500	77770500	-0.6172764532906728
chr5	77769600	77770600	-0.30216324997716304
chr5	77769700	77770700	-0.6671385653398363
chr5	77770800	77771800	0.4688309769833002
chr5	77770900	77771900	0.4347474021740366
chr5	77771000	77772000	-0.19787035938406902
chr5	77771100	77772100	-0.6966055648109652
chr5	77771200	77772200	-1.2475038807037129
chr5	77771300	77772300	-1.6480089527596171
chr5	77771400	77772400	-1.7676179011700703
chr5	77771500	77772500	-1.0378788807610462
chr5	77771600	77772600	-0.7574074163222906
chr5	77771700	77772700	-0.6562746596195774
chr5	77771800	77772800	-0.6886421525844524
chr5	77771900	77772900	-0.9872355194799958
chr5	77772000	77773000	-0.7712777297378762
chr5	77772100	77773100	-0.8556218412385913
chr5	77772200	77773200	0.1567336387591937
chr5	77772300	77773300	0.7127184504438536
chr5	77772400	77773400	1.0998460301022344
chr5	77772500	77773500	0.7947517539821344
chr5	77772600	77773600	1.130672897608813
chr5	77772700	77773700	0.8334863068849475
chr5	77772800	77773800	1.3051416626941383
chr5	77772900	77773900	1.9080703938129049
chr5	77773000	77774000	2.2260800160370495
chr5	77773100	77774100	2.2967797200290074
chr5	77773200	77774200	1.3822078693998727
chr5	77773300	77774300	1.4353422560029874
chr5	77773400	77774400	0.8600723284690966
chr5	77773500	77774500	0.5039629259517723
chr5	77773600	77774600	0.2917165587144477
chr5	77773700	77774700	0.7436474293184743
chr5	77773800	77774800	0.747905724770543
chr5	77773900	77774900	0.18916049848199892
chr5	77774000	77775000	0.026818845661708366
chr5	77774100	77775100	-0.007174383885062777
chr5	77774200	77775200	0.4902018412154029
chr5	77774300	77775300	0.18426480740803905
chr5	77774400	77775400	0.4965730220879514
chr5	77774500	77775500	0.8096416617630189
chr5	77774600	77775600	0.2465738197962841
chr5	77774700	77775700	-0.09112771727576233
chr5	77775700	77776700	-1.7792042118363491
chr5	77775800	77776800	-0.9110342513444476
chr5	77775900	77776900	-0.9219869923424218
chr5	77776000	77777000	-0.822333138029741
chr5	77776100	77777100	-0.7800067404677834
chr5	77776200	77777200	-0.8853499072031734
chr5	77776300	77777300	-1.0038292195672225
chr5	77777500	77778500	2.5670876301834884
chr5	77777600	77778600	2.866024525468676
chr5	77777700	77778700	2.296438218431766
chr5	77777800	77778800	2.1290325248105475
chr5	77777900	77778900	1.9488077890833144
chr5	77778000	77779000	2.0878532004807697
chr5	77778100	77779100	0.2957791936783293
chr5	77778200	77779200	-2.286315934753659
chr5	77778300	77779300	-4.109628180088424
chr5	77778400	77779400	-5.285366960527098
chr5	77778500	77779500	-5.106349350209787
chr5	77778600	77779600	-5.631791984992055
chr5	77778700	77779700	-5.080574589379099
chr5	77778800	77779800	-4.2628192600415895
chr5	77778900	77779900	-3.794294603984944
chr5	77779000	77780000	-4.3010097472340085
chr5	77779100	77780100	-2.6832099465120547
chr5	77779200	77780200	-0.5015641502692963
chr5	77779300	77780300	1.5065258153222687
chr5	77779400	77780400	2.5115777907000316
chr5	77779500	77780500	2.479462813460227
chr5	77779600	77780600	2.6148291861223503
chr5	77779700	77780700	2.2761409355272475
chr5	77779800	77780800	1.6525587152481247
chr5	77779900	77780900	1.456703881199409
chr5	77780000	77781000	1.4064435120788767
chr5	77780100	77781100	0.677515763091821
chr5	77780200	77781200	0.1443417349765723
chr5	77780300	77781300	-0.17904235304490054
chr5	77780400	77781400	0.043466766168992726
chr5	77780500	77781500	-0.00733191328140415
chr5	77780600	77781600	0.01055445807330374
chr5	77780700	77781700	0.2670643197412991
chr5	77780800	77781800	-0.026948499874367853
chr5	77780900	77781900	-0.05103032475831097
chr5	77781000	77782000	0.008614101762584158
chr5	77782100	77783100	-0.07647755627737546
chr5	77782200	77783200	-0.3338227686767325
chr5	77782300	77783300	0.14843846298857638
chr5	77782400	77783400	0.6047878160670423
chr5	77782500	77783500	-0.12954331925769266
chr5	77782600	77783600	-0.2736920940453549
chr5	77782700	77783700	0.2600351824699316
chr5	77782800	77783800	0.049376827982303716
chr5	77782900	77783900	0.20041888980010614
chr5	77783000	77784000	0.5960085642783837
chr5	77783100	77784100	0.3711750580048552
chr5	77783200	77784200	0.6138369562044453
chr5	77783300	77784300	0.6607771653588206
chr5	77783400	77784400	0.5967657242275776
chr5	77783500	77784500	0.8065671482114528
chr5	77783600	77784600	0.5744708833905476
chr5	77783700	77784700	0.06134114057696648
chr5	77783800	77784800	0.2206126395193577
chr5	77783900	77784900	1.1256224880337593
chr5	77784000	77785000	0.9602594221606134
chr5	77784100	77785100	1.8595168998306155
chr5	77784200	77785200	2.062942201909531
chr5	77784300	77785300	2.0771099291330715
chr5	77784400	77785400	2.2133040221948495
chr5	77784500	77785500	2.2414173141454
chr5	77786000	77787000	0.45553087033701223
chr5	77786100	77787100	0.6481452770127863
chr5	77786200	77787200	1.6860686158902627
chr5	77786300	77787300	1.2652393344067747
chr5	77786400	77787400	1.4672840536526808
chr5	77786500	77787500	0.9224432144562223
chr5	77786600	77787600	0.6121081708360226
chr5	77786700	77787700	0.6290505864572471
chr5	77786800	77787800	0.7103366436005025
chr5	77786900	77787900	0.3176426745047131
chr5	77787000	77788000	0.59906190790634
chr5	77787100	77788100	0.6451290826147548
chr5	77787200	77788200	-0.1802465346844736
chr5	77787300	77788300	-0.4494214335409815
chr5	77787400	77788400	-0.16684560469248305
chr5	77787500	77788500	0.12594508919913058
chr5	77787600	77788600	0.11385282830193105
chr5	77787700	77788700	0.08145200379337324
chr5	77787800	77788800	-0.0002158419836892128
chr5	77787900	77788900	0.1548565162830292
chr5	77788000	77789000	0.017093732267492185
chr5	77788100	77789100	-0.1887272095864389
chr5	77788200	77789200	0.3291290950627283
chr5	77788300	77789300	0.4696104684896278
chr5	77789000	77790000	0.8903633463587407
chr5	77789100	77790100	0.6278418688857876
chr5	77789200	77790200	0.5580716839458648
chr5	77789300	77790300	0.7080963667601078
chr5	77789400	77790400	0.4693604434376601
chr5	77789500	77790500	0.267754401323835
chr5	77789600	77790600	0.10069362775466004
chr5	77789700	77790700	-0.2131616934150634
chr5	77789800	77790800	-0.234146654939527
chr5	77789900	77790900	-0.3134963215100441
chr5	77790000	77791000	-0.6533732351895871
chr5	77790100	77791100	-0.4699944896789562
chr5	77790200	77791200	-0.3800710093244399
chr5	77792200	77793200	-0.43142918737072256
chr5	77792300	77793300	-0.3207562132163772
chr5	77792400	77793400	-0.3621312127420452
chr5	77792500	77793500	-0.4691349092089479
chr5	77792600	77793600	-0.3514063487586471
chr5	77792700	77793700	-0.5425447298450596
chr5	77792800	77793800	-0.3860355277030711
chr5	77792900	77793900	0.22010981551528047
chr5	77793000	77794000	0.8200271285756744
chr5	77793100	77794100	0.6503855842516856
chr5	77793200	77794200	0.5208274452188312
chr5	77793300	77794300	0.4011866705102898
chr5	77795000	77796000	-0.6381432981066907
chr5	77795100	77796100	-1.3180783997290284
chr5	77795200	77796200	-2.205068744182465
chr5	77795300	77796300	-1.9636190918584893
chr5	77795400	77796400	-1.2962519792707932
chr5	77795500	77796500	-1.3923973709576438
chr5	77795600	77796600	-1.2873860875844432
chr5	77795700	77796700	-1.3970743822984368
chr5	77795800	77796800	-1.361964451767705
chr5	77795900	77796900	-0.5946678046321972
chr5	77796000	77797000	-0.5133940739534961
chr5	77796100	77797100	-0.628332987192807
chr5	77796200	77797200	0.09154159978580076
chr5	77796300	77797300	0.4141525670240933
chr5	77796400	77797400	0.5670875736918156
chr5	77796500	77797500	0.3893592317866763
chr5	77796600	77797600	0.2057373234756429
chr5	77796700	77797700	-0.2288683973053203
chr5	77796800	77797800	-0.460839119997091
chr5	77796900	77797900	-0.7320255458059269
chr5	77797000	77798000	-0.6570360832223779
chr5	77797100	77798100	0.10777607291765312
chr5	77797200	77798200	0.4096269855947551
chr5	77797300	77798300	0.15735723269182322
chr5	77797400	77798400	0.19510004863937305
chr5	77797500	77798500	0.4101255291124203
chr5	77797600	77798600	0.4368383950818558
chr5	77797700	77798700	0.5907557267384274
chr5	77797800	77798800	1.247146013029138
chr5	77797900	77798900	0.8590206406888773
chr5	77798000	77799000	0.7499652363762022
chr5	77798100	77799100	0.2931250146520785
chr5	77798200	77799200	-0.024784019112362096
chr5	77798300	77799300	-0.03982414419347809
chr5	77798400	77799400	-0.42483116800196535
chr5	77798500	77799500	-0.8062622398651818
chr5	77798600	77799600	-0.5301474659694966
chr5	77798700	77799700	-0.4592216025124237
chr5	77798800	77799800	-1.5714253500864468
chr5	77798900	77799900	-0.5029240191955728
chr5	77799000	77800000	-0.9906000344763778
chr5	77799100	77800100	-0.9499607879407582
chr5	77799200	77800200	-0.7136876246601273
chr5	77799300	77800300	-1.6023039913790638
chr5	77799400	77800400	-1.8703735231634024
chr5	77799500	77800500	-1.6497564367130495
chr5	77799600	77800600	-2.16989853838426
chr5	77799700	77800700	-2.310763356054689
chr5	77800300	77801300	-0.8229144931473841
chr5	77800800	77801800	-0.1392207507223831
chr5	77800900	77801900	0.19131154669578376
chr5	77801000	77802000	0.9587821008203135
chr5	77801100	77802100	0.9025517077996588
chr5	77801200	77802200	0.6231399369435973
chr5	77801300	77802300	0.02007738937395377
chr5	77801400	77802400	-0.3014697855317729
chr5	77801500	77802500	-0.4619078826187953
chr5	77801600	77802600	-0.26313950278067266
chr5	77801700	77802700	-0.28005486100338683
chr5	77801800	77802800	-0.6452328227245363
chr5	77801900	77802900	-1.2799764663473647
chr5	77802000	77803000	-1.8211995930883382
chr5	77802100	77803100	-2.0006441495002627
chr5	77802200	77803200	-1.5780644929803818
chr5	77802300	77803300	-0.97271674779447
chr5	77802400	77803400	0.1836747314392616
chr5	77802500	77803500	0.8052044284830338
chr5	77805800	77806800	-0.13752279096723166
chr5	77805900	77806900	-0.21637589879710492
chr5	77807300	77808300	0.0165839293535134
chr5	77807400	77808400	-0.1745734786959967
chr5	77807500	77808500	0.07816519555224463
chr5	77807600	77808600	0.020039811510881186
chr5	77807700	77808700	0.2693430255952632
chr5	77807800	77808800	0.2338326429291256
chr5	77807900	77808900	0.2402843082678881
chr5	77808000	77809000	-0.14310959497253256
chr5	77808100	77809100	0.3331788020702588
chr5	77808200	77809200	-0.02234020104093605
chr5	77808300	77809300	-0.025610123132307698
chr5	77808400	77809400	-0.05518249207783353
chr5	77809700	77810700	1.099978279234721
chr5	77809800	77810800	0.4553899946333814
chr5	77809900	77810900	0.007177114320336684
chr5	77810000	77811000	0.28757609922865246
chr5	77810100	77811100	0.4805189809283844
chr5	77810200	77811200	-0.08125250362152582
chr5	77810300	77811300	-0.07945165447613309
chr5	77810400	77811400	-0.9800818357766622
chr5	77810500	77811500	-1.4676121769792925
chr5	77810600	77811600	-1.376247707842614
chr5	77810700	77811700	-2.141867213334544
chr5	77810800	77811800	-2.3541497997907253
chr5	77810900	77811900	-1.8597357391877023
chr5	77811000	77812000	-2.43451873610051
chr5	77811100	77812100	-2.289370262667119
chr5	77811200	77812200	-1.657818466795754
chr5	77811300	77812300	-1.6280296488512476
chr5	77811400	77812400	-1.0110441052751
chr5	77811500	77812500	-0.9026923211143784
chr5	77811600	77812600	-1.061156662626711
chr5	77811700	77812700	-1.0451983444963528
chr5	77811800	77812800	-0.8918275339926344
chr5	77811900	77812900	-1.0514896020423032
chr5	77812000	77813000	-0.36351531163506984
chr5	77812100	77813100	-0.2498584152274501
chr5	77812200	77813200	-0.13614467876852526
chr5	77812300	77813300	-0.3988636919604355
chr5	77812400	77813400	-0.15400760653064016
chr5	77812500	77813500	0.048545260214906696
chr5	77812600	77813600	0.5645233281271035
chr5	77812700	77813700	0.8266780540068346
chr5	77812800	77813800	1.2688398614829612
chr5	77812900	77813900	0.7904553005915725
chr5	77813000	77814000	0.4181954554963205
chr5	77813100	77814100	0.6162031566750807
chr5	77813200	77814200	0.7774358793818082
chr5	77814200	77815200	0.12711141550444655
chr5	77814300	77815300	-0.28686473560462683
chr5	77814400	77815400	-0.6826433065451232
chr5	77814500	77815500	-0.3180248968329812
chr5	77814600	77815600	-0.8026193873815408
chr5	77814700	77815700	-0.8090978562734895
chr5	77814800	77815800	-1.0109904578229398
chr5	77814900	77815900	-1.4319747709451092
chr5	77815000	77816000	-1.927798815987576
chr5	77815100	77816100	-2.35257806347489
chr5	77815200	77816200	-2.429555307770268
chr5	77816300	77817300	-0.5254504210410709
chr5	77816400	77817400	-0.4664541875551233
chr5	77816500	77817500	0.04310673318749307
chr5	77816600	77817600	0.5409886972771871
chr5	77816700	77817700	0.054605990836374664
chr5	77816800	77817800	0.6700163022437307
chr5	77816900	77817900	0.3759779414241946
chr5	77817000	77818000	-0.4342302720363114
chr5	77817100	77818100	-0.7805189497899494
chr5	77817200	77818200	-0.9688284122977378
chr5	77817300	77818300	-1.4583516462150747
chr5	77817400	77818400	-1.7803395726065008
chr5	77817500	77818500	-1.6496827844213808
chr5	77817600	77818600	-1.7488406969797423
chr5	77817700	77818700	-0.9126625373700756
chr5	77817800	77818800	-1.0531120304841044
chr5	77817900	77818900	-1.1856184137869863
chr5	77818000	77819000	-0.7811885574677513
chr5	77818100	77819100	-0.39630576814125296
chr5	77818200	77819200	-0.4043930177475652
chr5	77818300	77819300	-0.07597007704819836
chr5	77818400	77819400	0.6478041034678499
chr5	77819100	77820100	0.8040263905071999
chr5	77819200	77820200	0.7936016213032459
chr5	77819300	77820300	1.1681595186580769
chr5	77819400	77820400	0.626605318938557
chr5	77819500	77820500	0.8200981275563968
chr5	77819600	77820600	1.1833891627579776
chr5	77819700	77820700	1.2455303285445007
chr5	77819800	77820800	0.6697686705851201
chr5	77819900	77820900	0.323113853454184
chr5	77820000	77821000	0.08849080436410765
chr5	77820100	77821100	0.4717662107797559
chr5	77820200	77821200	0.5604403956758169
chr5	77820300	77821300	0.017134217829291358
chr5	77820400	77821400	0.7207684723144175
chr5	77820500	77821500	0.9557416797593592
chr5	77820600	77821600	0.2074351764177983
chr5	77820700	77821700	0.4126276570456983
chr5	77820800	77821800	0.7340868241686687
chr5	77820900	77821900	0.36164413868942574
chr5	77821000	77822000	0.12469862749001047
chr5	77821100	77822100	0.10347121912781336
chr5	77821200	77822200	0.2788602754872191
chr5	77821300	77822300	0.5440901254725491
chr5	77821400	77822400	0.05758077980125706
chr5	77821500	77822500	-0.6585733981282881
chr5	77821600	77822600	-0.7374664988118457
chr5	77821700	77822700	-1.3997000101247403
chr5	77821800	77822800	-1.0542687609645447
chr5	77821900	77822900	-1.036985371424148
chr5	77822000	77823000	-1.2188462003820821
chr5	77822100	77823100	-1.4248786623703331
chr5	77822200	77823200	-1.5151647226509966
chr5	77822300	77823300	-1.7412173461575702
chr5	77822400	77823400	-1.7285077714731971
chr5	77822500	77823500	-1.6529346337256148
chr5	77822600	77823600	-1.0065915972385564
chr5	77822700	77823700	-0.7740279158749954
chr5	77822800	77823800	-1.2583639729397664
chr5	77822900	77823900	-1.0124069624774648
chr5	77823000	77824000	-0.8862356937516968
chr5	77823100	77824100	-0.9125566852242328
chr5	77823200	77824200	-1.0102894419852506
chr5	77823300	77824300	-1.3814122121263799
chr5	77823400	77824400	-0.9459329494068474
chr5	77823900	77824900	-0.6307432687267271
chr5	77824000	77825000	-0.8437167164200617
chr5	77824200	77825200	-0.3023985184871673
chr5	77824400	77825400	0.9103185962480184
chr5	77824500	77825500	0.8762134034368109
chr5	77824600	77825600	1.0306286594740943
chr5	77824700	77825700	0.484591304942101
chr5	77824800	77825800	-0.12613935969303772
chr5	77824900	77825900	-0.4022621307220151
chr5	77825000	77826000	-0.11028669070981274
chr5	77825100	77826100	-0.37441885262397
chr5	77825200	77826200	-0.8713455740712479
chr5	77825300	77826300	-1.3430452887936055
chr5	77825400	77826400	-2.556071787822155
chr5	77825500	77826500	-2.6682720177212977
chr5	77825600	77826600	-2.4652945058522797
chr5	77825700	77826700	-2.495328779538244
chr5	77825800	77826800	-1.952268394198384
chr5	77825900	77826900	-1.5407573848012686
chr5	77826000	77827000	-1.288370570722109
chr5	77826100	77827100	-0.4608878113345448
chr5	77826200	77827200	-0.22080434998264264
chr5	77826300	77827300	-0.02307476612286976
chr5	77826400	77827400	0.7354442482202417
chr5	77826500	77827500	0.2802728946076368
chr5	77826600	77827600	-0.20256864729261506
chr5	77826700	77827700	0.41016828336351663
chr5	77826800	77827800	0.277612028422289
chr5	77826900	77827900	0.06222912392592383
chr5	77827000	77828000	-0.10570595209010722
chr5	77827100	77828100	-0.6723261554618366
chr5	77827200	77828200	-0.3829764069397366
chr5	77827300	77828300	-0.07008487573670734
chr5	77827400	77828400	-0.06598857712207064
chr5	77827500	77828500	0.6290026214610955
chr5	77827600	77828600	0.6257177792044819
chr5	77827700	77828700	-0.01567375713855253
chr5	77827800	77828800	0.3732138746942221
chr5	77827900	77828900	0.5542777814744624
chr5	77828000	77829000	0.8007894189928201
chr5	77828100	77829100	0.7031488332438669
chr5	77828200	77829200	0.0890002418244722
chr5	77828300	77829300	-0.4378377743025475
chr5	77828400	77829400	-0.04745096824324092
chr5	77828500	77829500	-0.33892970021573543
chr5	77828600	77829600	-0.26735259260173394
chr5	77828700	77829700	-0.1594045983707773
chr5	77828800	77829800	-0.16874538738240374
chr5	77828900	77829900	-0.1952498665554556
chr5	77829000	77830000	-0.3533876547704152
chr5	77829100	77830100	-0.1382813228696616
chr5	77829200	77830200	0.0790560592603645
chr5	77829300	77830300	0.3611125745907589
chr5	77829400	77830400	0.03630852195485537
chr5	77829500	77830500	-0.09077547412241367
chr5	77829600	77830600	0.0001364601989402723
chr5	77829700	77830700	0.21070327531784155
chr5	77829800	77830800	-0.20928898190764555
chr5	77829900	77830900	0.11367586716212022
chr5	77830000	77831000	0.151174835489676
chr5	77830100	77831100	-0.06475277493293284
chr5	77830200	77831200	-0.07399231246813008
chr5	77830300	77831300	-0.4151729091669729
chr5	77830400	77831400	-0.5271242073840678
chr5	77830500	77831500	-0.1051670749135178
chr5	77830600	77831600	0.8208874678017343
chr5	77830700	77831700	0.9395922692817384
chr5	77830800	77831800	1.1706075836175345
chr5	77830900	77831900	1.2062986982057358
chr5	77831000	77832000	0.7464951872037169
chr5	77831100	77832100	1.0025790790466906
chr5	77831200	77832200	1.0689985068267969
chr5	77831300	77832300	1.359606834484764
chr5	77831400	77832400	1.709595819944722
chr5	77831500	77832500	1.2916077126697008
chr5	77831600	77832600	0.5395274993117025
chr5	77831700	77832700	0.2313755066136122
chr5	77831800	77832800	-0.15827270077732233
chr5	77831900	77832900	-0.3167452601870397
chr5	77832000	77833000	0.13585652054157962
chr5	77832100	77833100	0.24138669117075745
chr5	77832200	77833200	0.5110031978109099
chr5	77832300	77833300	0.8491852763889991
chr5	77832400	77833400	0.7361938375706485
chr5	77832500	77833500	0.2936809283321917
chr5	77832600	77833600	0.15552346986835028
chr5	77832700	77833700	0.6755098349641937
chr5	77832800	77833800	0.6519775440794578
chr5	77832900	77833900	0.2734024542739396
chr5	77833000	77834000	0.3835510195120379
chr5	77833100	77834100	0.011730564533908394
chr5	77833200	77834200	-0.5159764354265103
chr5	77833300	77834300	-0.9861414933851144
chr5	77833400	77834400	-1.2359116877115033
chr5	77833500	77834500	-0.8887277698328728
chr5	77833600	77834600	-0.704848817480098
chr5	77835200	77836200	0.038443811139868674
chr5	77835300	77836300	0.23300887129342426
chr5	77835400	77836400	0.9232319822606828
chr5	77835500	77836500	1.3174012044380001
chr5	77835600	77836600	0.8917619356656274
chr5	77835700	77836700	1.2431051108861941
chr5	77835800	77836800	0.6045867899081364
chr5	77835900	77836900	0.33579838486092106
chr5	77836000	77837000	0.5601391980439521
chr5	77836100	77837100	0.4753812521397342
chr5	77836200	77837200	0.8206337321580515
chr5	77836300	77837300	0.16530267030896306
chr5	77836400	77837400	-0.9008653162607227
chr5	77836500	77837500	-0.8557693736233499
chr5	77836600	77837600	-0.9802507559733258
chr5	77836700	77837700	-1.3638375372511606
chr5	77836800	77837800	-1.0926689728664276
chr5	77836900	77837900	-0.7737714425273929
chr5	77837000	77838000	-0.368577147950361
chr5	77837100	77838100	-0.003797301454472419
chr5	77837200	77838200	0.056436056204120164
chr5	77837300	77838300	-0.10477940591410036
chr5	77837400	77838400	0.6483402348832618
chr5	77837500	77838500	1.0711346036980554
chr5	77837600	77838600	0.8190065128114044
chr5	77837700	77838700	0.9536615266458665
chr5	77837800	77838800	0.7800272091626466
chr5	77837900	77838900	0.8651211783899065
chr5	77838000	77839000	0.40634886067911224
chr5	77838100	77839100	0.3869304217703951
chr5	77838200	77839200	-0.9516607239159296
chr5	77838300	77839300	-1.2992059531524307
chr5	77838400	77839400	-2.0323474941346
chr5	77838500	77839500	-2.69903202926669
chr5	77838600	77839600	-1.9194236208390028
chr5	77838700	77839700	-2.178695169489957
chr5	77838800	77839800	-2.0230151938172654
chr5	77838900	77839900	-2.51302940830874
chr5	77839000	77840000	-2.72361979576532
chr5	77839100	77840100	-2.992506313233064
chr5	77839200	77840200	-2.0342509828404083
chr5	77839300	77840300	-1.5415592836792638
chr5	77839400	77840400	-1.0851677711726375
chr5	77839500	77840500	-1.4752571037201967
chr5	77839600	77840600	-1.5269757508637252
chr5	77839700	77840700	-1.1978903742222164
chr5	77839800	77840800	-1.1526863100983422
chr5	77839900	77840900	-0.6168151456478849
chr5	77840000	77841000	-0.2249922475629193
chr5	77840100	77841100	0.02202004637631368
chr5	77840200	77841200	1.4959244739607134e-05
chr5	77840300	77841300	0.21737450555988835
chr5	77840400	77841400	0.2809951658783708
chr5	77840500	77841500	0.5801158652992466
chr5	77840600	77841600	0.392837008378025
chr5	77840700	77841700	0.22165202238792087
chr5	77840800	77841800	0.3571285414162194
chr5	77840900	77841900	0.045635905658904095
chr5	77841000	77842000	0.04512476030019576
chr5	77841100	77842100	-0.31287331219820697
chr5	77841200	77842200	0.3014080817381224
chr5	77841300	77842300	0.295950524503006
chr5	77841400	77842400	-0.5330583144030719
chr5	77841500	77842500	-0.34753976436631795
chr5	77841600	77842600	-0.15616677217058034
chr5	77841700	77842700	-0.15650687119530438
chr5	77841800	77842800	-0.3770305163322654
chr5	77841900	77842900	0.11674476734633416
chr5	77842000	77843000	-0.007464703534170989
chr5	77842100	77843100	0.2829273540194046
chr5	77842200	77843200	-0.3060888026783991
chr5	77842300	77843300	-0.25219305266259195
chr5	77842400	77843400	0.15629909218338986
chr5	77842500	77843500	-0.05501556438031191
chr5	77842600	77843600	0.03493049067805597
chr5	77842700	77843700	0.4925032101752341
chr5	77842800	77843800	0.5788262982625761
chr5	77842900	77843900	0.3338740153324503
chr5	77843000	77844000	0.5763701359232809
chr5	77843100	77844100	0.4876689134724238
chr5	77843200	77844200	0.6378517518979817
chr5	77843300	77844300	0.7862290765801834
chr5	77843400	77844400	1.3446105907697896
chr5	77843500	77844500	2.1303013138773794
chr5	77843600	77844600	2.277157571646159
chr5	77843700	77844700	1.2772799109314863
chr5	77843800	77844800	1.5712174637194605
chr5	77843900	77844900	2.0641949963210844
chr5	77844000	77845000	1.5310109542764054
chr5	77844100	77845100	2.0685142607309865
chr5	77844200	77845200	1.9349821814766264
chr5	77844300	77845300	2.1037051297119462
chr5	77844400	77845400	2.510127698405352
chr5	77844500	77845500	1.7846529115671206
chr5	77844600	77845600	1.3279983436515297
chr5	77844700	77845700	1.7141481783536394
chr5	77844800	77845800	1.1828140360704855
chr5	77844900	77845900	0.5728696730697468
chr5	77845000	77846000	0.21290071299465543
chr5	77845100	77846100	0.08252210227123577
chr5	77845200	77846200	0.5526414176443938
chr5	77845300	77846300	0.2277973471426205
chr5	77845400	77846400	-0.4248911371563959
chr5	77847700	77848700	0.6151223454459044
chr5	77847800	77848800	0.04269103790607317
chr5	77847900	77848900	0.1954378714374598
chr5	77848000	77849000	0.5913368512476689
chr5	77848100	77849100	0.6498299977793428
chr5	77848200	77849200	0.35377501773035025
chr5	77848300	77849300	0.5931887234985413
chr5	77848400	77849400	0.4655467854413578
chr5	77848500	77849500	0.40385804416041504
chr5	77848600	77849600	0.4185492847105651
chr5	77848700	77849700	0.6497446738123034
chr5	77848800	77849800	0.8760269503964073
chr5	77848900	77849900	1.3066006796629204
chr5	77849000	77850000	1.1704986922000535
chr5	77849100	77850100	0.7344777719562005
chr5	77849200	77850200	0.4152985823551397
chr5	77849300	77850300	0.4285797653895836
chr5	77849400	77850400	0.5948444345696932
chr5	77849500	77850500	0.5098440472587842
chr5	77849600	77850600	0.2815951518538932
chr5	77849700	77850700	0.1404276240293046
chr5	77851400	77852400	2.05999939279719
chr5	77851500	77852500	2.2353527927516943
chr5	77851600	77852600	2.0906178684446686
chr5	77851700	77852700	1.3293094001388108
chr5	77851800	77852800	1.576597655033972
chr5	77851900	77852900	1.8035141716394425
chr5	77852000	77853000	1.8268118503411885
chr5	77852100	77853100	0.7625613249097731
chr5	77852200	77853200	0.6342056216605172
chr5	77852300	77853300	0.4243234850394343
chr5	77852400	77853400	0.17068465365930333
chr5	77853500	77854500	-0.7453952090076595
chr5	77853600	77854600	0.28108249797776275
chr5	77853700	77854700	0.07485738778996154
chr5	77853800	77854800	-0.1992513385101297
chr5	77853900	77854900	-0.006540300168178794
chr5	77854000	77855000	-0.15966388959038993
chr5	77854100	77855100	0.27585847303174765
chr5	77854200	77855200	-0.17994918229606732
chr5	77855000	77856000	0.22125666849113412
chr5	77855100	77856100	0.6261303094224183
chr5	77855200	77856200	0.5572493974653042
chr5	77855300	77856300	0.404135350157997
chr5	77855400	77856400	0.13844668972519647
chr5	77855500	77856500	0.20340017344191386
chr5	77855600	77856600	0.19010597110743724
chr5	77855700	77856700	-0.23621924310865666
chr5	77855800	77856800	0.4557568344429863
chr5	77855900	77856900	1.2167159913098553
chr5	77856000	77857000	0.984833986483067
chr5	77856100	77857100	0.1748982517284923
chr5	77856200	77857200	0.3551432656517419
chr5	77856300	77857300	0.11021454536994978
chr5	77856400	77857400	0.08897078486392128
chr5	77856500	77857500	0.12054760254736124
chr5	77856600	77857600	-0.2925048878021144
chr5	77856700	77857700	-0.16580602925441693
chr5	77856800	77857800	-0.30652781467304785
chr5	77856900	77857900	-0.7157324366683379
chr5	77857000	77858000	-0.5748438883691165
chr5	77857100	77858100	-0.6038270951771264
chr5	77857200	77858200	-0.4086360112588167
chr5	77857300	77858300	-0.5486207207882392
chr5	77857400	77858400	0.11369311958431932
chr5	77857500	77858500	0.2910127488471165
chr5	77857600	77858600	0.3017147144628079
chr5	77857700	77858700	0.456130984822641
chr5	77857800	77858800	0.531137353250231
chr5	77857900	77858900	0.8239971156885233
chr5	77858000	77859000	0.6159751606616372
chr5	77858100	77859100	0.4374489006162048
chr5	77858200	77859200	0.3872639103306007
chr5	77858300	77859300	0.5960244743908821
chr5	77858400	77859400	0.055054822538657205
chr5	77858500	77859500	-0.8885362780805611
chr5	77858600	77859600	-0.7549739825827327
chr5	77858700	77859700	-0.7042587665977271
chr5	77858800	77859800	-1.171813994823567
chr5	77858900	77859900	-1.7670970147888443
chr5	77859000	77860000	-1.3634023149987986
chr5	77859100	77860100	-0.9566205852789484
chr5	77859200	77860200	-1.5901615048002111
chr5	77859300	77860300	-1.704763130207408
chr5	77859400	77860400	-1.804976877635445
chr5	77859500	77860500	-1.0602474959164974
chr5	77859600	77860600	-1.14773156298556
chr5	77859700	77860700	-1.1888011178945728
chr5	77859800	77860800	-1.205154842760823
chr5	77859900	77860900	-0.7738010923184783
chr5	77861200	77862200	0.9066030445672684
chr5	77861300	77862300	1.1722238083502659
chr5	77861400	77862400	1.3952019608546222
chr5	77861500	77862500	1.4110545992864485
chr5	77861600	77862600	1.3517066094084682
chr5	77861700	77862700	0.9019841588048132
chr5	77861800	77862800	1.0787717610454566
chr5	77861900	77862900	1.0377121753741636
chr5	77862000	77863000	0.9560638653153881
chr5	77862100	77863100	0.8390632399329186
chr5	77862200	77863200	1.0128188522400032
chr5	77862300	77863300	0.3734378624464129
chr5	77862400	77863400	0.5261502633895632
chr5	77862500	77863500	0.3902327737968679
chr5	77862600	77863600	0.21917431497066453
chr5	77862700	77863700	0.8863374324745356
chr5	77862800	77863800	0.7655071294324112
chr5	77862900	77863900	0.4538874651302721
chr5	77863000	77864000	0.37016528268571364
chr5	77863100	77864100	0.5884183742257778
chr5	77863200	77864200	0.02336038116227409
chr5	77863300	77864300	-0.13820637467098348
chr5	77863400	77864400	-0.3641833921798032
chr5	77863500	77864500	-0.3254201272500116
chr5	77863600	77864600	-0.16404246938508046
chr5	77863700	77864700	-0.529076196950067
chr5	77863800	77864800	-0.8821299549971592
chr5	77863900	77864900	-0.5777155089552615
chr5	77864000	77865000	-0.002682221335618901
chr5	77864100	77865100	0.5679017689155237
chr5	77864200	77865200	1.5079131822258975
chr5	77864300	77865300	1.5852296539280586
chr5	77864400	77865400	1.9350791543562225
chr5	77864500	77865500	1.0819325678334353
chr5	77864600	77865600	1.2821449156281746
chr5	77864700	77865700	1.686967240785298
chr5	77864800	77865800	1.9548214377887227
chr5	77864900	77865900	2.3478282642256567
chr5	77865000	77866000	2.1559878185133092
chr5	77865100	77866100	1.7131308252582509
chr5	77865200	77866200	0.9317990415659618
chr5	77867300	77868300	1.3856522907174718
chr5	77867400	77868400	0.9919987171332147
chr5	77867500	77868500	1.3956381210111417
chr5	77867600	77868600	0.6667393869946319
chr5	77867700	77868700	0.6447411753544132
chr5	77867800	77868800	1.0277684223500798
chr5	77867900	77868900	1.5992587975893198
chr5	77868000	77869000	1.754237032874686
chr5	77868100	77869100	0.4392059757201901
chr5	77868200	77869200	0.6861136698784243
chr5	77868300	77869300	0.2918973255674529
chr5	77868400	77869400	0.3836735897346085
chr5	77868500	77869500	0.29124107622974194
chr5	77868600	77869600	0.7171370758153308
chr5	77868700	77869700	0.8774975364396583
chr5	77868800	77869800	0.9868495085093616
chr5	77868900	77869900	0.5216491402453108
chr5	77869000	77870000	-0.01047623432597805
chr5	77869100	77870100	1.0156358026893098
chr5	77869200	77870200	0.251055476683959
chr5	77869300	77870300	0.044848301126945433
chr5	77869400	77870400	0.5157325190423182
chr5	77869500	77870500	0.14996925457763444
chr5	77869600	77870600	-0.5927392133543371
chr5	77870600	77871600	0.4820548857218573
chr5	77870700	77871700	0.5082796105392122
chr5	77870800	77871800	-0.017617694901176022
chr5	77870900	77871900	0.10503641239902628
chr5	77871000	77872000	0.17001042115598716
chr5	77871100	77872100	0.416194100254803
chr5	77871200	77872200	1.2764353914798547
chr5	77871300	77872300	1.366798072921378
chr5	77871400	77872400	1.4604693738098011
chr5	77871500	77872500	1.2612778363200312
chr5	77871600	77872600	0.9867258218821484
chr5	77871700	77872700	0.8084845572874442
chr5	77871800	77872800	0.9779991773163716
chr5	77871900	77872900	1.1284984403046032
chr5	77872000	77873000	1.4042056179973328
chr5	77872100	77873100	0.7045873823233015
chr5	77872200	77873200	0.8975784179086653
chr5	77872300	77873300	0.6808257315572787
chr5	77872400	77873400	0.938361514783188
chr5	77872500	77873500	1.4170495940384622
chr5	77872600	77873600	1.3955692524464207
chr5	77872700	77873700	1.4116987130810927
chr5	77872800	77873800	1.6668185420462938
chr5	77872900	77873900	1.6990037502463768
chr5	77873000	77874000	0.8576930478372822
chr5	77873100	77874100	0.07373718663810011
chr5	77874200	77875200	-1.459814984541604
chr5	77874300	77875300	-1.0654474947818648
chr5	77874400	77875400	-0.7436992052968064
chr5	77874500	77875500	-0.1653942789435054
chr5	77874600	77875600	0.11152360306680056
chr5	77874700	77875700	0.036529503993034035
chr5	77874800	77875800	-0.6435976400544982
chr5	77874900	77875900	-0.7567126048601417
chr5	77875000	77876000	-0.3425751057632365
chr5	77875100	77876100	-0.7138742485540941
chr5	77875200	77876200	-0.15120206491978722
chr5	77875300	77876300	-0.5657337164491032
chr5	77875400	77876400	-0.7403819939245411
chr5	77875500	77876500	-1.2378340069339164
chr5	77875600	77876600	-1.4163881715488362
chr5	77875700	77876700	-1.3568602478434721
chr5	77875800	77876800	-0.3631762615916135
chr5	77875900	77876900	-0.3683896975372814
chr5	77876000	77877000	-1.0928480956445938
chr5	77876100	77877100	-0.3773135223705204
chr5	77876200	77877200	-0.02142779571027679
chr5	77876300	77877300	0.15915181670728118
chr5	77876400	77877400	0.12771935313409774
chr5	77879600	77880600	-0.40748974587753706
chr5	77879700	77880700	-0.3317097906036176
chr5	77879800	77880800	-0.05391141040014788
chr5	77879900	77880900	-0.4827243615943867
chr5	77881000	77882000	1.3027757983102788
chr5	77881100	77882100	1.1059165117134448
chr5	77881200	77882200	1.284478801507437
chr5	77881300	77882300	1.344603242637158
chr5	77881400	77882400	1.2992987586387954
chr5	77881500	77882500	0.9940523248735696
chr5	77881600	77882600	0.8892480481602723
chr5	77881700	77882700	0.8858427871483561
chr5	77881800	77882800	-0.12723156019918155
chr5	77881900	77882900	-0.5175900657995627
chr5	77882000	77883000	-0.6713354880354067
chr5	77882100	77883100	-1.0967103696614449
chr5	77882200	77883200	-1.1437618912057153
chr5	77882300	77883300	-1.2724018961948251
chr5	77882400	77883400	-0.8452126457899968
chr5	77882500	77883500	-0.7013510218144969
chr5	77882600	77883600	-1.5058816831353552
chr5	77882700	77883700	-1.4295146393064897
chr5	77882800	77883800	-0.2033494460612736
chr5	77882900	77883900	0.1874939329374509
chr5	77883000	77884000	0.6395544467703812
chr5	77883100	77884100	1.6624260952576768
chr5	77883200	77884200	1.3151763204630749
chr5	77883300	77884300	1.4459670077328246
chr5	77883400	77884400	1.846256347999823
chr5	77883500	77884500	1.5324351232863096
chr5	77883600	77884600	1.6081275013175156
chr5	77883700	77884700	1.3743209374244645
chr5	77883800	77884800	0.7432754531633982
chr5	77883900	77884900	0.4130971174003002
chr5	77884000	77885000	0.06688354977723587
chr5	77884100	77885100	-0.456443575272177
chr5	77884200	77885200	-0.4055635108083423
chr5	77884300	77885300	-1.4385130803369128
chr5	77884400	77885400	-1.840310371472052
chr5	77884500	77885500	-1.6866836696423075
chr5	77884600	77885600	-0.12667700853041727
chr5	77884700	77885700	0.039469873215501036
chr5	77884800	77885800	0.713216828101942
chr5	77884900	77885900	0.908912630672393
chr5	77885000	77886000	0.8797427176848783
chr5	77885100	77886100	0.8837103482425661
chr5	77885200	77886200	0.6646598072221582
chr5	77885300	77886300	1.0802206425166372
chr5	77885400	77886400	1.198164897304878
chr5	77885500	77886500	1.5101086621709137
chr5	77885600	77886600	0.7469776891370741
chr5	77885700	77886700	0.7744225943969344
chr5	77885800	77886800	0.4171495792209028
chr5	77885900	77886900	0.6722173462529758
chr5	77886000	77887000	1.3100508400893496
chr5	77886100	77887100	1.676537103744644
chr5	77886200	77887200	1.8917360755417645
chr5	77886300	77887300	2.0270431471935884
chr5	77887400	77888400	1.518008640933492
chr5	77887500	77888500	1.3459118168319992
chr5	77887600	77888600	1.0270889229368867
chr5	77887700	77888700	1.0684851520030698
chr5	77887800	77888800	0.7508461134717392
chr5	77887900	77888900	0.7322266516819802
chr5	77888000	77889000	0.47933659674131174
chr5	77888100	77889100	-0.29057551209844873
chr5	77888200	77889200	-0.5874726438442722
chr5	77888300	77889300	-1.192373099003612
chr5	77888400	77889400	-1.5731387437146616
chr5	77888500	77889500	-1.3162607432161595
chr5	77888600	77889600	-1.3423464831191572
chr5	77888700	77889700	-1.393506694644689
chr5	77888800	77889800	-1.0527084494730805
chr5	77888900	77889900	-1.6569845328551542
chr5	77889000	77890000	-1.103943834702621
chr5	77889100	77890100	-0.5887270471889827
chr5	77889200	77890200	-0.18157023988152304
chr5	77889300	77890300	-0.4853318714993045
chr5	77889400	77890400	-0.2833544696690624
chr5	77889500	77890500	-0.11684361426672756
chr5	77889600	77890600	-0.09275876646318472
chr5	77889700	77890700	-0.33118406478059426
chr5	77889800	77890800	-0.4838774398397608
chr5	77889900	77890900	-0.3804445998014067
chr5	77890000	77891000	-0.35022679313222077
chr5	77890100	77891100	-0.2089808730764995
chr5	77890200	77891200	-1.3135834475294557
chr5	77890300	77891300	-0.95867747398302
chr5	77890400	77891400	-1.5406313757566363
chr5	77890500	77891500	-1.7962028696302357
chr5	77890600	77891600	-1.9967985287370933
chr5	77890700	77891700	-2.1390495028483807
chr5	77890800	77891800	-2.096490094542432
chr5	77890900	77891900	-2.0655723253181053
chr5	77891000	77892000	-1.9853805012923382
chr5	77891100	77892100	-1.8079223697676217
chr5	77891200	77892200	-1.0405853092627977
chr5	77891300	77892300	-0.8362204552413511
chr5	77891400	77892400	0.14134719841029125
chr5	77891500	77892500	0.4537600575206617
chr5	77891600	77892600	0.8069525136826718
chr5	77891700	77892700	1.5367901941442972
chr5	77891800	77892800	1.9253854200814453
chr5	77891900	77892900	2.007327589352285
chr5	77892000	77893000	2.3161297211940943
chr5	77892100	77893100	2.57929731481637
chr5	77892200	77893200	1.9727523576536168
chr5	77892300	77893300	2.0394304186021133
chr5	77892400	77893400	1.303506107159078
chr5	77892500	77893500	0.3317059391644266
chr5	77892600	77893600	-0.08174212608947644
chr5	77892700	77893700	-0.4487759765588502
chr5	77892800	77893800	-0.5624744690016373
chr5	77892900	77893900	-0.30850311106178074
chr5	77893000	77894000	-0.7964940497680845
chr5	77893100	77894100	-1.1155391442511071
chr5	77893200	77894200	-0.4579170111894183
chr5	77893300	77894300	-0.4510337265381989
chr5	77893400	77894400	-0.35637572765951725
chr5	77893500	77894500	-0.4581894722172685
chr5	77893600	77894600	-0.540142988815101
chr5	77893700	77894700	-0.1272134561890062
chr5	77893800	77894800	-0.6017808567015784
chr5	77893900	77894900	-0.6577864865011142
chr5	77894000	77895000	-0.513468401201049
chr5	77894100	77895100	-0.6486430213815875
chr5	77894200	77895200	-0.612382730128802
chr5	77894300	77895300	-0.7029541707142968
chr5	77894400	77895400	-0.7457249565336272
chr5	77894500	77895500	0.3732035275718151
chr5	77894600	77895600	1.1250763309211385
chr5	77894700	77895700	-0.037003189549095324
chr5	77894800	77895800	-0.3923558943063927
chr5	77894900	77895900	-0.28580169738322503
chr5	77895000	77896000	-1.1269688593649263
chr5	77895100	77896100	-1.1266152597542742
chr5	77895200	77896200	-0.9086454913158272
chr5	77895300	77896300	-1.296827270977462
chr5	77895400	77896400	-1.4544934813461985
chr5	77895500	77896500	-2.4530280339028447
chr5	77895600	77896600	-3.2201836140925653
chr5	77895700	77896700	-2.5182737459900504
chr5	77895800	77896800	-2.031766120077224
chr5	77895900	77896900	-2.284413710272196
chr5	77897000	77898000	-1.2337068249076804
chr5	77897100	77898100	-1.059230520654438
chr5	77897200	77898200	-1.2938550201029273
chr5	77897300	77898300	-1.8257858034128631
chr5	77897400	77898400	-1.6709443379620312
chr5	77897500	77898500	-1.726125604979389
chr5	77897600	77898600	-0.8744023640253299
chr5	77897700	77898700	-1.2040605977200185
chr5	77897800	77898800	-0.4923372969367173
chr5	77897900	77898900	0.019445610891680027
chr5	77898000	77899000	-0.07228076718375356
chr5	77898100	77899100	0.3739133371222855
chr5	77898200	77899200	0.8510232300782391
chr5	77898300	77899300	0.9762171786939986
chr5	77898400	77899400	0.6143697670398776
chr5	77898500	77899500	1.1498955301798583
chr5	77898600	77899600	1.372283724912842
chr5	77898700	77899700	1.8801434553076608
chr5	77898800	77899800	1.0183777310446809
chr5	77898900	77899900	0.7800080658342258
chr5	77899000	77900000	0.6809942424123988
chr5	77899100	77900100	0.3642003736889559
chr5	77899200	77900200	0.21978182644609226
chr5	77899300	77900300	-0.020847975278828926
chr5	77899400	77900400	0.32700367362215865
chr5	77899500	77900500	0.013536023718294274
chr5	77899600	77900600	0.11773217484467348
chr5	77899700	77900700	-0.5196984883852027
chr5	77899800	77900800	0.4042119360496921
chr5	77899900	77900900	1.2421612100698038
chr5	77900000	77901000	0.7887446194448251
chr5	77900100	77901100	0.8802944844739009
chr5	77900200	77901200	0.3738319841041441
chr5	77900300	77901300	0.7956219710651252
chr5	77900400	77901400	1.1222638254668371
chr5	77900500	77901500	1.3268317213845655
chr5	77900600	77901600	0.7859685306191017
chr5	77900700	77901700	1.055622151611756
chr5	77900800	77901800	0.8207754694707329
chr5	77900900	77901900	0.4181375689292218
chr5	77901000	77902000	0.07450672385938903
chr5	77901100	77902100	-0.34899459231257085
chr5	77901200	77902200	-0.17883794182035392
chr5	77901300	77902300	-0.7033092923707379
chr5	77901400	77902400	-0.8993450472205781
chr5	77901500	77902500	-1.7242320692946171
chr5	77901600	77902600	-1.6739317299766538
chr5	77901700	77902700	-1.7834245909729112
chr5	77901800	77902800	-1.920453173511476
chr5	77901900	77902900	-2.1532952316036917
chr5	77902000	77903000	-1.2810426452431731
chr5	77902100	77903100	-0.9316296226134996
chr5	77902200	77903200	-0.7040646855030901
chr5	77902300	77903300	-0.5283617357255237
chr5	77902400	77903400	-1.177509568054872
chr5	77902500	77903500	-0.4486081022127695
chr5	77902600	77903600	-0.3744813828352525
chr5	77902700	77903700	-0.3803775399900772
chr5	77902800	77903800	-1.1521029133115557
chr5	77902900	77903900	-0.9843561758304068
chr5	77903000	77904000	-1.9152010184196158
chr5	77903100	77904100	-2.178833000940847
chr5	77903200	77904200	-2.4963756392656387
chr5	77903300	77904300	-1.9209909404235783
chr5	77903400	77904400	-1.4911289073493692
chr5	77903500	77904500	-1.6477482721239631
chr5	77903600	77904600	-1.374824486361197
chr5	77903700	77904700	-1.5004834522935229
chr5	77903800	77904800	-0.6246132768217976
chr5	77903900	77904900	-0.7363583906421912
chr5	77904000	77905000	0.10631261006166035
chr5	77904100	77905100	0.2611453337120743
chr5	77904200	77905200	0.2921321660901834
chr5	77904300	77905300	-0.3457812325975029
chr5	77904400	77905400	0.15335813707291193
chr5	77904500	77905500	-0.09603973931700917
chr5	77904600	77905600	-0.4671253297180792
chr5	77904700	77905700	-0.3759508226076623
chr5	77904800	77905800	-0.6349585537126324
chr5	77904900	77905900	-0.4323384020098468
chr5	77905000	77906000	-0.4824198169287937
chr5	77905100	77906100	-0.4545063839299362
chr5	77905200	77906200	0.0017202784247745005
chr5	77905300	77906300	0.06804773514756747
chr5	77905400	77906400	0.21477738911999653
chr5	77905500	77906500	0.2719404140806928
chr5	77905600	77906600	-0.22213886546495146
chr5	77905700	77906700	-0.025075328758742948
chr5	77905800	77906800	-0.09722269362699056
chr5	77905900	77906900	-0.1831557430565473
chr5	77906000	77907000	-0.5401041320914624
chr5	77906100	77907100	-0.6896365363744301
chr5	77906200	77907200	-0.9575221284919272
chr5	77906300	77907300	-0.6062913425128135
chr5	77906400	77907400	-0.5843705074779119
chr5	77906500	77907500	-0.7238343018520892
chr5	77906600	77907600	-0.8873044384283639
chr5	77906700	77907700	-1.526341520788689
chr5	77906800	77907800	-1.2407418950864073
chr5	77906900	77907900	-1.4212786461584883
chr5	77907000	77908000	-0.9971627712323644
chr5	77907100	77908100	-0.4615729137707762
chr5	77908100	77909100	-1.0282428191210335
chr5	77908200	77909200	-1.0062255546795231
chr5	77908300	77909300	-1.4308468895287407
chr5	77908400	77909400	-2.2304923396263523
chr5	77908500	77909500	-1.9174300579609689
chr5	77908600	77909600	-2.1041140112119816
chr5	77908700	77909700	-1.9550607630843984
chr5	77908800	77909800	-1.8104446839371482
chr5	77908900	77909900	-1.2741495708637922
chr5	77909000	77910000	-2.0419674272047823
chr5	77909100	77910100	-1.9417002601304263
chr5	77909200	77910200	-2.5707988348768143
chr5	77909300	77910300	-2.063715214697966
chr5	77909400	77910400	-1.2251999172968804
chr5	77909500	77910500	-1.5326211066158342
chr5	77909600	77910600	-1.6144079176458026
chr5	77909700	77910700	-1.85108364870702
chr5	77909800	77910800	-2.232501533936824
chr5	77909900	77910900	-2.092578244223972
chr5	77910000	77911000	-1.685150242089393
chr5	77910100	77911100	-1.1807201789980553
chr5	77910200	77911200	-0.6711938606779166
chr5	77910300	77911300	-0.6530896692291503
chr5	77910400	77911400	-0.953271418200897
chr5	77910500	77911500	-0.8186098450025573
chr5	77910600	77911600	0.1540019168503379
chr5	77910700	77911700	-0.5154695654807987
chr5	77910800	77911800	-0.02252110989739024
chr5	77910900	77911900	-0.6928263656136062
chr5	77911000	77912000	-0.7585332307529534
chr5	77911100	77912100	-1.558999106447486
chr5	77911200	77912200	-1.2660764116159031
chr5	77911300	77912300	-1.5703123277626267
chr5	77911400	77912400	-1.4450015187817928
chr5	77911500	77912500	-1.5186508099819298
chr5	77911600	77912600	-2.16300550278574
chr5	77911700	77912700	-1.2580059888591921
chr5	77911800	77912800	-1.5329794030471766
chr5	77911900	77912900	-1.1529808445097127
chr5	77912000	77913000	-1.08997471689801
chr5	77912100	77913100	-0.2811933505106149
chr5	77912200	77913200	-0.4521549303079028
chr5	77912300	77913300	-0.09587603222169444
chr5	77912400	77913400	-0.3812933238259709
chr5	77912500	77913500	-0.14523474682619866
chr5	77912600	77913600	-0.004374876357904172
chr5	77912700	77913700	-0.6015978346456752
chr5	77912800	77913800	-0.3113773219515874
chr5	77912900	77913900	-0.29906455846437
chr5	77913000	77914000	-0.36867281280942144
chr5	77913100	77914100	-0.8530198238224062
chr5	77913200	77914200	-0.9419319293795484
chr5	77913300	77914300	-1.205366342451931
chr5	77914300	77915300	-0.2484006893651449
chr5	77914400	77915400	-0.2360336075653014
chr5	77914500	77915500	-0.7087780636225613
chr5	77914600	77915600	-0.40922107310547695
chr5	77914700	77915700	0.11429635731315092
chr5	77914800	77915800	0.31828160672310035
chr5	77914900	77915900	0.16490323953530225
chr5	77915000	77916000	-0.20868977981136283
chr5	77915100	77916100	-0.8251781184188043
chr5	77915200	77916200	0.010460668379096457
chr5	77915300	77916300	-0.05229800084176709
chr5	77915400	77916400	0.2525254402902739
chr5	77915500	77916500	1.0792340292798854
chr5	77915600	77916600	0.5716671430504653
chr5	77915700	77916700	0.13174057341496265
chr5	77915800	77916800	-0.1425830698079109
chr5	77915900	77916900	0.0666214659849813
chr5	77916000	77917000	0.6202048562180118
chr5	77916100	77917100	0.8165684605604981
chr5	77916600	77917600	-1.0266560676014924
chr5	77916700	77917700	-1.3271493469709803
chr5	77916800	77917800	-0.9557891886282621
chr5	77916900	77917900	-0.923836566462454
chr5	77917000	77918000	-1.0585785192816854
chr5	77917100	77918100	-0.7207824728473481
chr5	77917200	77918200	-0.7558949980480073
chr5	77917300	77918300	-0.6765252610285021
chr5	77917400	77918400	-0.38933506536409496
chr5	77917500	77918500	-0.3860084790704015
chr5	77917600	77918600	-0.13855272769978658
chr5	77917700	77918700	0.13903562790988866
chr5	77917800	77918800	0.1716395583162447
chr5	77917900	77918900	0.1172593167405218
chr5	77918000	77919000	-0.32521013959958467
chr5	77918100	77919100	-0.7695577062853022
chr5	77918200	77919200	-0.8004155753227626
chr5	77918300	77919300	-0.4065033743432149
chr5	77918400	77919400	-0.6497985360625964
chr5	77918500	77919500	-0.4197279186542996
chr5	77918600	77919600	-0.4990095861957733
chr5	77918700	77919700	0.0959831226352162
chr5	77918800	77919800	-0.02281603959721949
chr5	77918900	77919900	-0.4829402550544738
chr5	77919000	77920000	-0.11347766326558104
chr5	77919100	77920100	0.3070644541737135
chr5	77919200	77920200	0.9040570573498794
chr5	77919300	77920300	0.7179023923715973
chr5	77919400	77920400	0.8405972461370792
chr5	77919500	77920500	-0.17783772414695326
chr5	77919600	77920600	0.08239180678686407
chr5	77919700	77920700	-0.8365150678776213
chr5	77919800	77920800	-1.3255196404021086
chr5	77919900	77920900	-0.4951388927238672
chr5	77920000	77921000	-0.6863886004952768
chr5	77920100	77921100	-0.39340681828975416
chr5	77920200	77921200	0.3019434963659173
chr5	77920300	77921300	0.6447313845778342
chr5	77920400	77921400	0.5098748098271255
chr5	77920500	77921500	0.2079426686753958
chr5	77920600	77921600	-0.2017998881678089
chr5	77920700	77921700	-0.4169295292043434
chr5	77920800	77921800	-0.6424566333196806
chr5	77920900	77921900	-0.3642062473029203
chr5	77921000	77922000	-0.10146134595254605
chr5	77921100	77922100	-0.4510134558164446
chr5	77921200	77922200	-1.32867588059328
chr5	77921300	77922300	-2.4797949696126573
chr5	77921400	77922400	-2.77994706239056
chr5	77921500	77922500	-1.9946894905444368
chr5	77921600	77922600	-2.095447408236547
chr5	77921700	77922700	-1.9842682992014828
chr5	77921800	77922800	-1.5235776746131275
chr5	77921900	77922900	-2.081498822431725
chr5	77922000	77923000	-2.184634762114819
chr5	77922100	77923100	-1.5878874179720492
chr5	77922200	77923200	-1.1020435254306706
chr5	77922300	77923300	-0.2319089723510807
chr5	77922400	77923400	0.27074363479835056
chr5	77922500	77923500	0.21548730496165905
chr5	77922600	77923600	0.4277780924967277
chr5	77922700	77923700	0.8352538460245915
chr5	77922800	77923800	0.5878974612249389
chr5	77922900	77923900	0.1860338315030424
chr5	77923000	77924000	-0.019858286977398977
chr5	77923100	77924100	-0.5242149434403568
chr5	77923200	77924200	-1.4534410532340776
chr5	77923300	77924300	-1.9469411689729528
chr5	77923400	77924400	-1.5503290268883645
chr5	77923500	77924500	-1.4387207217899356
chr5	77923600	77924600	-1.1568979935562147
chr5	77923700	77924700	-1.547815849371155
chr5	77923800	77924800	-1.6863354163731152
chr5	77923900	77924900	-0.8010097992825327
chr5	77924000	77925000	-1.064169271270937
chr5	77924100	77925100	-0.7697448561116208
chr5	77924200	77925200	0.2207989134174381
chr5	77924300	77925300	0.668631276966151
chr5	77924400	77925400	0.37198933044164295
chr5	77924500	77925500	0.3768384080513573
chr5	77924600	77925600	-0.5682015022613539
chr5	77924700	77925700	-0.41449968152082295
chr5	77924800	77925800	-0.6550381729464241
chr5	77924900	77925900	-0.8703058068855282
chr5	77925000	77926000	-0.6308810447362347
chr5	77925100	77926100	-1.3383614224079925
chr5	77925200	77926200	-1.7782006271974529
chr5	77925300	77926300	-1.184852753714824
chr5	77925400	77926400	-1.6876726898937309
chr5	77925500	77926500	-1.7632099299019484
chr5	77925600	77926600	-1.0040495185698537
chr5	77925700	77926700	-0.7399282850081624
chr5	77925800	77926800	-1.3473770496865694
chr5	77925900	77926900	-1.6336867321323754
chr5	77926000	77927000	-1.634406981639101
chr5	77926100	77927100	-0.8560385714556338
chr5	77926200	77927200	-0.5935504755232928
chr5	77926300	77927300	-1.3429573305079223
chr5	77926400	77927400	-0.8193430997518614
chr5	77926500	77927500	-0.1992309828921652
chr5	77926600	77927600	0.17047770832983938
chr5	77926700	77927700	0.034866292392500116
chr5	77926800	77927800	0.4460819288009287
chr5	77926900	77927900	1.051266572879678
chr5	77927000	77928000	1.096350202462438
chr5	77927100	77928100	0.8389001951648596
chr5	77927200	77928200	0.9894011111881742
chr5	77927300	77928300	0.9096639822796364
chr5	77927400	77928400	0.8682556500426853
chr5	77927500	77928500	0.5483821973013098
chr5	77927600	77928600	0.02219330900608245
chr5	77927700	77928700	-0.05647723595531561
chr5	77927800	77928800	0.24070635792432954
chr5	77927900	77928900	-0.5817238437210946
chr5	77928000	77929000	-0.30575746680950017
chr5	77928100	77929100	0.03088604928151645
chr5	77928200	77929200	0.03365089211141191
chr5	77928300	77929300	-0.6401919839100871
chr5	77928400	77929400	-0.8322963888954578
chr5	77928500	77929500	-1.0337522733049085
chr5	77928600	77929600	-1.243499728946282
chr5	77928700	77929700	-0.8121669214541223
chr5	77928800	77929800	-0.3754158506489596
chr5	77928900	77929900	0.6180337683704487
chr5	77929000	77930000	0.6363639092673677
chr5	77929100	77930100	0.560698054295591
chr5	77929200	77930200	0.35675408559201144
chr5	77929300	77930300	1.0253602085336486
chr5	77929400	77930400	1.2341700101104034
chr5	77929500	77930500	1.3206156513407137
chr5	77929600	77930600	1.3118700079518861
chr5	77929700	77930700	0.7037718928892648
chr5	77929800	77930800	0.866754713097627
chr5	77929900	77930900	0.7874791347482114
chr5	77930000	77931000	0.4039639286364841
chr5	77930100	77931100	-0.2046270940608619
chr5	77930200	77931200	-0.6412770485117687
chr5	77930300	77931300	-0.8451305478756227
chr5	77930400	77931400	-0.7560649157275763
chr5	77930500	77931500	-1.23315504738285
chr5	77930600	77931600	-0.8636994917328338
chr5	77930700	77931700	-0.8876063876730209
chr5	77930800	77931800	-0.8194727454072349
chr5	77930900	77931900	-1.345407434817647
chr5	77931000	77932000	-0.8694861790972005
chr5	77931100	77932100	0.09880153050852714
chr5	77931200	77932200	0.08850700226222916
chr5	77931300	77932300	0.12844069122606802
chr5	77931400	77932400	0.2060225918236636
chr5	77931500	77932500	0.8755695312000163
chr5	77931600	77932600	1.1094999125841425
chr5	77931700	77932700	1.546900888125617
chr5	77931800	77932800	1.3953481008775004
chr5	77931900	77932900	2.1130576825225207
chr5	77932000	77933000	2.1072351057482437
chr5	77932100	77933100	1.8458773780949496
chr5	77932200	77933200	1.7571990394426982
chr5	77932300	77933300	1.5069508381745538
chr5	77932400	77933400	1.8473439551551976
chr5	77932500	77933500	1.3171736119374542
chr5	77932600	77933600	0.5085733921011302
chr5	77932700	77933700	-0.5942216219684828
chr5	77932800	77933800	-0.6126306093262139
chr5	77932900	77933900	-0.6350399114402614
chr5	77933000	77934000	-0.16167913758808783
chr5	77933100	77934100	0.594221564116548
chr5	77933200	77934200	0.6772871229308148
chr5	77933300	77934300	1.1090039459751757
chr5	77933400	77934400	0.8186419215232293
chr5	77933500	77934500	0.7803507169396313
chr5	77933600	77934600	1.0970729130796066
chr5	77933700	77934700	1.6277926104133629
chr5	77933800	77934800	1.7490526753006015
chr5	77933900	77934900	1.342354483012762
chr5	77934000	77935000	0.31787320303331473
chr5	77934100	77935100	-0.7959445833494284
chr5	77934200	77935200	-0.3666102718955633
chr5	77934300	77935300	-0.3831412734876663
chr5	77934400	77935400	-0.9718834289121308
chr5	77934500	77935500	-0.8349223460000675
chr5	77935000	77936000	0.2689172930240053
chr5	77935100	77936100	0.2675852431640409
chr5	77935200	77936200	0.2561182727574426
chr5	77935300	77936300	0.3631037443895087
chr5	77935400	77936400	0.3629583377522584
chr5	77935500	77936500	0.7559229201291842
chr5	77935600	77936600	0.6534258667339458
chr5	77935700	77936700	0.2377383351379549
chr5	77935800	77936800	-0.04249564503053961
chr5	77935900	77936900	0.7165200950183409
chr5	77936000	77937000	1.2540422124929411
chr5	77936100	77937100	0.8371248888007905
chr5	77936200	77937200	0.5878068950201987
chr5	77936300	77937300	0.15443040307658734
chr5	77936400	77937400	0.9201671618842738
chr5	77936500	77937500	-0.1839561036320803
chr5	77936600	77937600	-0.3288456662845874
chr5	77936700	77937700	-0.014916586981005259
chr5	77936800	77937800	0.4811228950826458
chr5	77936900	77937900	-0.06474624608795737
chr5	77937000	77938000	-0.39598223085890444
chr5	77937100	77938100	-0.06070248376112604
chr5	77937200	77938200	-0.22018877694885086
chr5	77937300	77938300	0.1559161245822092
chr5	77937400	77938400	-0.9655609410855894
chr5	77937500	77938500	0.1442860756096954
chr5	77937600	77938600	0.3947327619338173
chr5	77937700	77938700	0.7106118909256589
chr5	77937800	77938800	-0.014613040876029762
chr5	77937900	77938900	0.2707551447089413
chr5	77938000	77939000	-0.4378319032751398
chr5	77938100	77939100	-0.8724454847961768
chr5	77938200	77939200	-0.8648387244187886
chr5	77938300	77939300	-1.1806687469040773
chr5	77938400	77939400	-1.091740041732327
chr5	77938500	77939500	-1.2018449059387322
chr5	77938600	77939600	-1.6746294384322846
chr5	77938700	77939700	-1.7127405972685301
chr5	77938800	77939800	-1.3438533347402295
chr5	77940100	77941100	-1.4553580746762025
chr5	77940200	77941200	-1.9619642715226373
chr5	77940300	77941300	-2.6032883400426385
chr5	77940400	77941400	-1.9898546050541202
chr5	77940500	77941500	-1.4636879740522075
chr5	77940600	77941600	-1.0319982755549821
chr5	77940700	77941700	-2.0656914900264938
chr5	77940800	77941800	-1.495714975850012
chr5	77940900	77941900	-2.064065554560426
chr5	77941000	77942000	-1.4455505128349135
chr5	77941100	77942100	-1.7294344826457018
chr5	77941200	77942200	-1.3928728205326841
chr5	77941300	77942300	-1.4916691468836063
chr5	77941400	77942400	-1.4993701838254256
chr5	77941500	77942500	-1.5811130470363548
chr5	77941600	77942600	-0.6283087818462062
chr5	77941700	77942700	0.5337105698257136
chr5	77941800	77942800	0.4864581548657309
chr5	77944400	77945400	-1.3510971075650031
chr5	77944500	77945500	-0.4365888228308394
chr5	77944600	77945600	0.0383820115455553
chr5	77944700	77945700	0.6835684057562714
chr5	77944800	77945800	1.1215098743801428
chr5	77944900	77945900	1.0642108951274134
chr5	77945000	77946000	1.2261991810154467
chr5	77945100	77946100	1.114438873833309
chr5	77945200	77946200	1.4717890335603507
chr5	77945300	77946300	1.6123999998040233
chr5	77945400	77946400	2.085734731251631
chr5	77945500	77946500	1.6247953426944906
chr5	77945600	77946600	1.5630486403667874
chr5	77945700	77946700	0.9432150586275241
chr5	77945800	77946800	0.5179541641654104
chr5	77945900	77946900	0.3434949781271252
chr5	77946000	77947000	-0.10150503533601522
chr5	77946100	77947100	-0.7509378296680091
chr5	77946200	77947200	-0.8634853541663741
chr5	77946300	77947300	-0.07661885416845388
chr5	77946400	77947400	-0.244142459963638
chr5	77946500	77947500	-0.3733534208798113
chr5	77946600	77947600	-0.6934677213161812
chr5	77946700	77947700	-0.94020213526424
chr5	77946800	77947800	-0.9795430460059972
chr5	77946900	77947900	-0.9944871803870596
chr5	77947000	77948000	-1.751111787109807
chr5	77947100	77948100	-1.0154614715009205
chr5	77947200	77948200	-1.0741752044566226
chr5	77947300	77948300	-1.4398261021833345
chr5	77947400	77948400	-1.5066884485672185
chr5	77947500	77948500	-1.006213602074339
chr5	77948500	77949500	-1.6345481377585054
chr5	77948600	77949600	-1.4156128773942829
chr5	77948700	77949700	-1.9965410806403645
chr5	77948800	77949800	-2.019347599513568
chr5	77948900	77949900	-1.9567738152774865
chr5	77950000	77951000	-0.8945476845467892
chr5	77950100	77951100	-1.0594491272855129
chr5	77950200	77951200	-1.520386210332892
chr5	77950300	77951300	-1.9875953379304128
chr5	77950400	77951400	-1.9912511808371631
chr5	77950500	77951500	-1.96500045309867
chr5	77950600	77951600	-2.161844224869337
chr5	77950700	77951700	-1.4288403235343574
chr5	77950800	77951800	-1.8200492060057765
chr5	77950900	77951900	-2.03047566543256
chr5	77951000	77952000	-1.8146482713521754
chr5	77951100	77952100	-1.6504615570057095
chr5	77951200	77952200	-1.121556844014687
chr5	77951500	77952500	0.64619669008121
chr5	77951600	77952600	0.4808540623705983
chr5	77951700	77952700	0.481129763748031
chr5	77951800	77952800	1.1158105220373775
chr5	77951900	77952900	1.025003487798673
chr5	77952000	77953000	1.2428047390759247
chr5	77952100	77953100	0.8467552352464057
chr5	77952200	77953200	0.6743756591889729
chr5	77952300	77953300	0.8733673743319453
chr5	77952400	77953400	0.8929562486101574
chr5	77952500	77953500	0.26130164008370543
chr5	77952600	77953600	0.37930634823271997
chr5	77952700	77953700	0.21007236659210599
chr5	77954500	77955500	-0.14361186922504002
chr5	77954600	77955600	-0.2357725983803856
chr5	77954700	77955700	-0.2314423732229083
chr5	77954800	77955800	-0.2400622166572631
chr5	77954900	77955900	-0.2900948613644468
chr5	77955000	77956000	-0.13378673147412457
chr5	77955100	77956100	-0.12201794870936115
chr5	77955200	77956200	0.4454351503484407
chr5	77956000	77957000	0.0036214536196139424
chr5	77956800	77957800	-1.5503058137620462
chr5	77957400	77958400	1.8169808713897933
chr5	77957500	77958500	1.7953397960367647
chr5	77957600	77958600	2.7013769701497887
chr5	77957700	77958700	2.6016870789187867
chr5	77957800	77958800	2.3554559174429266
chr5	77957900	77958900	2.3351307441145965
chr5	77958000	77959000	2.696079088744136
chr5	77958100	77959100	2.5167881454908763
chr5	77958200	77959200	1.5346418501031944
chr5	77958300	77959300	0.9491511033057776
chr5	77958400	77959400	1.021055240066679
chr5	77958500	77959500	1.1707197035087271
chr5	77958600	77959600	0.5287535078207484
chr5	77958700	77959700	0.7680582389299677
chr5	77958800	77959800	0.30861003997646913
chr5	77958900	77959900	0.26784574274145745
chr5	77959000	77960000	0.424851253274041
chr5	77959100	77960100	0.5556342346043128
chr5	77959200	77960200	0.9792259714270196
chr5	77959300	77960300	0.5078191176550011
chr5	77959400	77960400	-0.2815643026324907
chr5	77959500	77960500	-0.2049918315933522
chr5	77959600	77960600	-0.5349083099816597
chr5	77959700	77960700	-0.7601925005914966
chr5	77959800	77960800	-0.4256182825148318
chr5	77959900	77960900	-0.4752219580755973
chr5	77960000	77961000	-0.9748538109671239
chr5	77960100	77961100	-1.2255302717647811
chr5	77960200	77961200	-1.384302872318492
chr5	77960300	77961300	-0.6708856084166059
chr5	77960400	77961400	-0.3750899296881644
chr5	77960500	77961500	-0.042012380998629854
chr5	77960600	77961600	0.7767111214929208
chr5	77960700	77961700	0.2367056992851108
chr5	77960800	77961800	-0.07729518910028832
chr5	77960900	77961900	0.42159622827007787
chr5	77961000	77962000	0.47508429537232205
chr5	77961100	77962100	0.3763081810708344
chr5	77961200	77962200	0.21530712564465496
chr5	77961300	77962300	0.01484914563343817
chr5	77961400	77962400	0.11532937195882187
chr5	77961500	77962500	-0.7461621648822152
chr5	77961600	77962600	-0.8879326577032116
chr5	77961700	77962700	0.12423611427580655
chr5	77961800	77962800	-0.29486928029015674
chr5	77961900	77962900	-0.5636603972852325
chr5	77962000	77963000	-0.48950665153294376
chr5	77962100	77963100	-1.009762454575887
chr5	77962200	77963200	-0.8865818058694064
chr5	77962300	77963300	-1.1134640034870449
chr5	77962400	77963400	-0.8289322511191766
chr5	77962500	77963500	-0.1993910685434893
chr5	77962600	77963600	-0.08630103872839895
chr5	77962700	77963700	-0.9394273576250703
chr5	77962800	77963800	-0.008140584850854608
chr5	77962900	77963900	-0.08322565979025177
chr5	77963000	77964000	-0.17327711007273022
chr5	77963100	77964100	-0.15274845902071554
chr5	77963200	77964200	0.2764601866145596
chr5	77963300	77964300	-0.09345682102621952
chr5	77963400	77964400	-0.9520593922657592
chr5	77963500	77964500	-0.8190563084033325
chr5	77963600	77964600	-1.1482274531996466
chr5	77963700	77964700	-0.6252232946938823
chr5	77963800	77964800	-0.9563524693607464
chr5	77963900	77964900	-1.1206721805388171
chr5	77964000	77965000	-1.4745054510535684
chr5	77964100	77965100	-0.9324321593788624
chr5	77964200	77965200	-1.5157662048270322
chr5	77964300	77965300	-0.6389895637184001
chr5	77964400	77965400	0.055684851768433186
chr5	77964500	77965500	-0.13755380700497574
chr5	77964600	77965600	0.25331670861293953
chr5	77964700	77965700	0.0637277013705139
chr5	77964800	77965800	0.1924360353201944
chr5	77964900	77965900	0.5436503211168677
chr5	77965000	77966000	1.0665488041720699
chr5	77965100	77966100	1.391965764458711
chr5	77965200	77966200	1.1036780744947332
chr5	77965300	77966300	0.7503293260717037
chr5	77965400	77966400	0.6268678290543456
chr5	77965500	77966500	0.6624268598495469
chr5	77965600	77966600	-0.4187158912722636
chr5	77965700	77966700	-0.2343421235884227
chr5	77965800	77966800	-0.13345309981011666
chr5	77965900	77966900	-0.0614209325344306
chr5	77966000	77967000	-0.4921594622353603
chr5	77966100	77967100	-0.26420154987609057
chr5	77966200	77967200	0.3900483947063261
chr5	77966300	77967300	0.4726620302190465
chr5	77967700	77968700	-0.5613195606030698
chr5	77967800	77968800	0.07582913573558789
chr5	77967900	77968900	-0.3536498091720287
chr5	77968000	77969000	-0.5117213028218098
chr5	77969100	77970100	0.9527715990580338
chr5	77969200	77970200	0.15730056715759205
chr5	77969300	77970300	0.7635542425760767
chr5	77969400	77970400	0.3658654678358267
chr5	77969500	77970500	0.2921877356369511
chr5	77969600	77970600	0.16065411621990652
chr5	77969700	77970700	-0.2602624850498253
chr5	77969800	77970800	-0.4012510160635461
chr5	77969900	77970900	-0.6517179163732199
chr5	77970000	77971000	-0.42732263145607435
chr5	77970100	77971100	-0.4094832436970846
chr5	77970200	77971200	-0.2964331851897552
chr5	77970300	77971300	0.14737136862590905
chr5	77970400	77971400	0.3099207161035182
chr5	77970500	77971500	0.029524684403032943
chr5	77970600	77971600	-0.02806839630873294
chr5	77970700	77971700	0.21962086165071595
chr5	77970800	77971800	0.2388860505733196
chr5	77970900	77971900	0.9319640182831421
chr5	77971000	77972000	0.9672140817125217
chr5	77971100	77972100	1.0671025976231636
chr5	77971200	77972200	1.1858516738001896
chr5	77971300	77972300	1.0523163201593493
chr5	77971400	77972400	0.6026178592914244
chr5	77971500	77972500	0.4367178274001911
chr5	77971600	77972600	0.3231102844397985
chr5	77971700	77972700	0.7700431660606801
chr5	77971800	77972800	1.5146073240487816
chr5	77971900	77972900	1.634474753672842
chr5	77972000	77973000	1.329447738163703
chr5	77972100	77973100	1.5936089260740849
chr5	77972200	77973200	1.7672412494969405
chr5	77972300	77973300	1.3704014467913612
chr5	77972400	77973400	2.3681167134943717
chr5	77972500	77973500	2.5917764433033352
chr5	77972600	77973600	2.6561078873531008
chr5	77972700	77973700	1.5892421707139404
chr5	77972800	77973800	0.825665903032081
chr5	77972900	77973900	0.4975391126524676
chr5	77973000	77974000	0.6551341632045318
chr5	77973100	77974100	0.3322528717192789
chr5	77973200	77974200	0.19950086844317186
chr5	77973300	77974300	0.8617118593061357
chr5	77973400	77974400	0.25777809553777004
chr5	77973500	77974500	0.8309639711186596
chr5	77973600	77974600	0.9819267831660404
chr5	77973700	77974700	1.495538453021773
chr5	77973800	77974800	1.417156474729666
chr5	77973900	77974900	1.0752539375782717
chr5	77974000	77975000	1.3504963597835642
chr5	77974100	77975100	0.9615082306914337
chr5	77974200	77975200	0.9997009801784956
chr5	77974300	77975300	1.3005475025876925
chr5	77974400	77975400	0.9243032683072084
chr5	77974500	77975500	0.5068249853883006
chr5	77974600	77975600	0.2856375831955672
chr5	77974700	77975700	0.6418574997141288
chr5	77974800	77975800	0.7547630569982154
chr5	77974900	77975900	0.9012136491257352
chr5	77975000	77976000	1.261841146941531
chr5	77975100	77976100	1.2904785284240752
chr5	77975200	77976200	0.6405506148746828
chr5	77975300	77976300	0.8732330752985359
chr5	77975400	77976400	0.8943840617643377
chr5	77975500	77976500	0.2799069058823407
chr5	77975600	77976600	0.628263591678932
chr5	77975700	77976700	0.4475279198668444
chr5	77975800	77976800	0.8024364715206826
chr5	77976800	77977800	-0.2853927858709282
chr5	77976900	77977900	-0.5119281023681639
chr5	77977000	77978000	-0.5720717347785544
chr5	77977100	77978100	-0.7391426869626955
chr5	77977200	77978200	-1.511432738863542
chr5	77977300	77978300	-1.5224646741730885
chr5	77977400	77978400	-1.746662463711354
chr5	77977500	77978500	-1.7578862040562324
chr5	77977600	77978600	-2.1924689574480483
chr5	77977700	77978700	-1.7013497571848202
chr5	77977800	77978800	-1.0827143041692964
chr5	77977900	77978900	-1.2298907631534162
chr5	77978000	77979000	-0.7557693063277597
chr5	77978100	77979100	-1.1752105002731283
chr5	77978200	77979200	-0.4216396705221671
chr5	77978300	77979300	-0.5522354584678173
chr5	77978400	77979400	-0.8818191294470588
chr5	77978500	77979500	-0.7523969750922272
chr5	77978600	77979600	-0.6927297680262688
chr5	77978700	77979700	-0.7012052123863441
chr5	77978800	77979800	-0.054064277182470234
chr5	77978900	77979900	-0.1398691070936466
chr5	77979000	77980000	-0.6848139169701501
chr5	77979100	77980100	-0.3196271457544203
chr5	77979200	77980200	-0.1358172269141767
chr5	77979300	77980300	-0.07609824481011497
chr5	77979400	77980400	0.4182593290586381
chr5	77979500	77980500	0.42605714264062106
chr5	77979600	77980600	0.4922124070305906
chr5	77979700	77980700	0.7586545314023576
chr5	77979800	77980800	0.7442183679820645
chr5	77980900	77981900	1.2758132775089652
chr5	77981000	77982000	1.1800874585361463
chr5	77981100	77982100	1.2375126438171509
chr5	77981200	77982200	1.314659419658176
chr5	77981300	77982300	1.6680318552675872
chr5	77981400	77982400	2.0515381047693824
chr5	77981500	77982500	2.049794160685156
chr5	77981600	77982600	1.864461995957551
chr5	77981700	77982700	1.905660868405636
chr5	77981800	77982800	1.823220297005152
chr5	77981900	77982900	2.235574924457913
chr5	77982000	77983000	2.7579997385960278
chr5	77982100	77983100	2.745163032531058
chr5	77982200	77983200	2.7726805620553314
chr5	77982300	77983300	2.54756334474448
chr5	77982400	77983400	1.627790189744544
chr5	77982500	77983500	1.2446194160574946
chr5	77982600	77983600	1.4303010587599931
chr5	77982700	77983700	0.9003114379362699
chr5	77982800	77983800	0.8100481817308616
chr5	77982900	77983900	0.970626501442194
chr5	77983000	77984000	0.7816316599176276
chr5	77983100	77984100	1.0674910494945051
chr5	77983200	77984200	1.6530827453735963
chr5	77983300	77984300	1.2179063878803436
chr5	77983400	77984400	1.707989638664127
chr5	77983500	77984500	1.750710748938079
chr5	77983600	77984600	1.1990259019279557
chr5	77983700	77984700	1.9269847895022958
chr5	77983800	77984800	1.5799851309081407
chr5	77983900	77984900	1.1287164916488943
chr5	77984000	77985000	0.9742280907556462
chr5	77984100	77985100	1.0691031388850765
chr5	77984200	77985200	0.4289747261469731
chr5	77984300	77985300	0.4036280927334345
chr5	77984400	77985400	0.3810222867197923
chr5	77984500	77985500	0.02366202249309481
chr5	77984600	77985600	0.5130176502702055
chr5	77984700	77985700	0.4022031970499706
chr5	77984800	77985800	0.6843071409591561
chr5	77984900	77985900	0.9723516303510306
chr5	77985900	77986900	1.8745008622271202
chr5	77986000	77987000	2.7822137913471514
chr5	77986100	77987100	3.0750740105808623
chr5	77986200	77987200	2.9148552288423746
chr5	77986300	77987300	2.810006899547309
chr5	77986400	77987400	2.6234954606628733
chr5	77986500	77987500	2.2438061455739517
chr5	77986600	77987600	2.272912042180064
chr5	77986700	77987700	1.7426686096966315
chr5	77986800	77987800	1.5955224628359403
chr5	77986900	77987900	1.3053141532900947
chr5	77987000	77988000	0.7818608327405498
chr5	77987100	77988100	0.586462848512214
chr5	77987200	77988200	1.0987006496184597
chr5	77987300	77988300	1.8895304821409984
chr5	77987400	77988400	2.6959043118506547
chr5	77987500	77988500	2.563024770840643
chr5	77987600	77988600	2.216092930009086
chr5	77987700	77988700	2.545723219086576
chr5	77987800	77988800	2.3117881527137363
chr5	77987900	77988900	2.3649024029393946
chr5	77988000	77989000	2.2778429705684746
chr5	77988100	77989100	1.9114072253397807
chr5	77988200	77989200	1.6070401774890817
chr5	77988300	77989300	1.022086343545499
chr5	77988400	77989400	0.8384419198589301
chr5	77988500	77989500	1.0095322919279428
chr5	77988600	77989600	1.4192621276061002
chr5	77988700	77989700	1.199005367650528
chr5	77988800	77989800	1.076999465476954
chr5	77988900	77989900	1.5150974167376876
chr5	77989000	77990000	0.7944428741711647
chr5	77989100	77990100	0.9177227728112848
chr5	77989200	77990200	0.8970398119096312
chr5	77989300	77990300	1.1593207819449225
chr5	77989400	77990400	0.5156843508647626
chr5	77989500	77990500	0.06539673993097916
chr5	77989600	77990600	0.012222650486471774
chr5	77989700	77990700	1.046128562611764
chr5	77989800	77990800	1.2395689699050474
chr5	77989900	77990900	0.3462266012377394
chr5	77990000	77991000	0.2657124600196901
chr5	77990100	77991100	1.0001536382939071
chr5	77990200	77991200	1.30060347343843
chr5	77990300	77991300	1.3707938556083956
chr5	77990400	77991400	1.5883937580397287
chr5	77990500	77991500	1.3719167486148562
chr5	77990600	77991600	1.6410437529651167
chr5	77990700	77991700	1.1064580330860374
chr5	77990800	77991800	1.1880536044685177
chr5	77990900	77991900	1.5889017342899294
chr5	77991000	77992000	1.965583705849519
chr5	77991100	77992100	1.0854756151212042
chr5	77991200	77992200	0.7311435828078992
chr5	77991300	77992300	0.4146438045432127
chr5	77991400	77992400	0.5217734044190716
chr5	77992500	77993500	2.6275555667783834
chr5	77992600	77993600	2.6776288649378337
chr5	77992700	77993700	1.628204429353494
chr5	77992800	77993800	1.7380959320878908
chr5	77992900	77993900	1.2847865916897658
chr5	77993000	77994000	1.4944653311905975
chr5	77993100	77994100	1.2304242235419616
chr5	77993200	77994200	1.1922390524364797
chr5	77993300	77994300	0.9324998609037768
chr5	77993400	77994400	1.1891060307031986
chr5	77993500	77994500	1.503049801042903
chr5	77993600	77994600	1.5562287126784162
chr5	77993700	77994700	1.859949743134959
chr5	77993800	77994800	1.993498951534515
chr5	77993900	77994900	2.5915178436463244
chr5	77994000	77995000	2.3266280762718767
chr5	77994100	77995100	2.4375449387502903
chr5	77994200	77995200	1.94359531646124
chr5	77994300	77995300	1.6705468636766159
chr5	77994400	77995400	0.494306957077771
chr5	77994500	77995500	0.08451501908971462
chr5	77994600	77995600	-0.17750250571480575
chr5	77994700	77995700	-0.4708193635998041
chr5	77994800	77995800	-0.7341855643409982
chr5	77994900	77995900	-1.0619558593372558
chr5	77995000	77996000	-0.980880429297108
chr5	77995100	77996100	-1.3874576939751724
chr5	77995200	77996200	-0.4217658107474249
chr5	77995300	77996300	0.1439110236709948
chr5	77995400	77996400	1.483401655855891
chr5	77995500	77996500	1.6527189271537166
chr5	77995600	77996600	2.288484482408022
chr5	77995700	77996700	1.7626098538842567
chr5	77995800	77996800	1.950745028345081
chr5	77995900	77996900	1.9998087900854409
chr5	77996000	77997000	2.2691270135292503
chr5	77996100	77997100	2.3091495176078856
chr5	77996200	77997200	2.370415213516446
chr5	77996300	77997300	2.160507852293979
chr5	77996400	77997400	1.4621486183374008
chr5	77996500	77997500	1.3211293872182177
chr5	77996600	77997600	0.6149463957340411
chr5	77996700	77997700	1.0449933913105778
chr5	77997900	77998900	0.8690308008155917
chr5	77998000	77999000	1.138082728321769
chr5	77998100	77999100	0.7463160224035897
chr5	77998200	77999200	1.836820064226784
chr5	77998300	77999300	1.5629852287987986
chr5	77998400	77999400	1.8371207213752576
chr5	77998500	77999500	1.3892037350082471
chr5	77998600	77999600	0.911063135644364
chr5	77998700	77999700	1.1741317893402874
chr5	77998800	77999800	0.9415518847711172
chr5	77998900	77999900	0.8707837627033582
chr5	77999000	78000000	0.4941601777767177
chr5	77999100	78000100	0.6665832719605909
chr5	77999200	78000200	0.31715396286358305
chr5	77999300	78000300	0.7192517847409557
chr5	77999400	78000400	0.4466480880615125
chr5	77999500	78000500	0.4324031640487515
chr5	77999600	78000600	0.4612386397946965
chr5	77999700	78000700	0.16442374589866302
chr5	77999800	78000800	-0.06306812678601119
chr5	77999900	78000900	-0.4178401140701586
chr5	78000000	78001000	-0.4218052395003199
chr5	78000100	78001100	0.008487052302049554
chr5	78000200	78001200	-0.2718807245380298
chr5	78000300	78001300	-0.4138708808056601
chr5	78000400	78001400	-0.5645017655996151
chr5	78000500	78001500	0.01485974808334086
chr5	78000600	78001600	0.27701810878712924
chr5	78000700	78001700	0.6273092181994471
chr5	78000800	78001800	0.16666966988882528
chr5	78000900	78001900	0.8176960579502718
chr5	78001000	78002000	1.2044856377184305
chr5	78001100	78002100	1.3350447951462816
chr5	78001200	78002200	1.4785870979003093
chr5	78001300	78002300	1.387458467338317
chr5	78001400	78002400	1.7574248458172128
chr5	78001500	78002500	1.0289899420938342
chr5	78001600	78002600	0.7044408015197006
chr5	78001700	78002700	0.5381420675203892
chr5	78001800	78002800	0.14780147423671858
chr5	78001900	78002900	-0.3342600634834104
chr5	78002000	78003000	-0.5575345889372142
chr5	78002100	78003100	-1.126892493686097
chr5	78002200	78003200	-1.5313394139551315
chr5	78002300	78003300	-1.7839000860263845
chr5	78002400	78003400	-2.1000139066841066
chr5	78002500	78003500	-1.7466622932903082
chr5	78002600	78003600	-1.5655180044761932
chr5	78002700	78003700	-1.64160558342843
chr5	78002800	78003800	-0.5507203230222283
chr5	78002900	78003900	-0.4107050351204525
chr5	78003000	78004000	-0.8573246530594153
chr5	78003100	78004100	-0.7547383326960293
chr5	78003200	78004200	0.2340246806257633
chr5	78003300	78004300	0.8654024131511397
chr5	78003400	78004400	1.2350773371734372
chr5	78003500	78004500	1.4985323156110937
chr5	78003600	78004600	1.8304288747295985
chr5	78003700	78004700	1.732509012275392
chr5	78003800	78004800	1.3812607486394135
chr5	78003900	78004900	1.3318839395420985
chr5	78004000	78005000	1.6008139693644214
chr5	78004100	78005100	1.5353553163324525
chr5	78004200	78005200	0.8293971303609672
chr5	78004300	78005300	0.7065007309843764
chr5	78004400	78005400	0.7015733078561682
chr5	78004500	78005500	0.7973765207847373
chr5	78004600	78005600	0.6894690136478316
chr5	78004700	78005700	0.9169381217338608
chr5	78004800	78005800	0.39288319726844345
chr5	78004900	78005900	0.2557449561420258
chr5	78005000	78006000	0.7468293814763235
chr5	78005100	78006100	0.8972121676562161
chr5	78005200	78006200	1.2676099437133186
chr5	78005300	78006300	1.239746771007601
chr5	78005400	78006400	0.5968909573226439
chr5	78005500	78006500	0.07082345855499357
chr5	78005600	78006600	-0.1735247885975162
chr5	78005700	78006700	-0.21143318005042205
chr5	78005800	78006800	0.5086485928522102
chr5	78005900	78006900	0.07828295953012905
chr5	78006000	78007000	-0.025617711516940315
chr5	78006100	78007100	-0.06145596891616445
chr5	78006200	78007200	-0.5852716507735166
chr5	78006300	78007300	-1.131311247739586
chr5	78006400	78007400	-0.28494188105634594
chr5	78006500	78007500	0.18482711225942333
chr5	78006600	78007600	0.4084893760497523
chr5	78006700	78007700	0.1880230737961932
chr5	78006800	78007800	-0.0880575514339839
chr5	78006900	78007900	0.4692356806223395
chr5	78007000	78008000	0.8190711334723515
chr5	78007100	78008100	0.8076982252898913
chr5	78007200	78008200	1.6847978455153316
chr5	78007300	78008300	2.2532041222334582
chr5	78007400	78008400	1.4509758341537613
chr5	78007500	78008500	1.3165171724891556
chr5	78007600	78008600	1.2291948911504642
chr5	78007700	78008700	1.4449799306075426
chr5	78007800	78008800	1.5326426682844558
chr5	78007900	78008900	2.056002901821288
chr5	78008000	78009000	1.5284920445504038
chr5	78008100	78009100	1.1255117711679654
chr5	78008200	78009200	0.9431667639942464
chr5	78008300	78009300	1.0557919297338492
chr5	78009800	78010800	1.1242178892243415
chr5	78009900	78010900	0.7866248519014436
chr5	78010000	78011000	0.51326595418165
chr5	78011100	78012100	0.4824046604463599
chr5	78011200	78012200	0.5707594090596964
chr5	78011300	78012300	0.2539790534127512
chr5	78011400	78012400	0.2372866567703877
chr5	78011500	78012500	0.3196847521167058
chr5	78011600	78012600	0.3669492573689087
chr5	78011700	78012700	0.235424434287814
chr5	78011800	78012800	-0.13312459746175595
chr5	78011900	78012900	-0.8307596775472539
chr5	78012000	78013000	-0.8724948025065452
chr5	78012100	78013100	-0.8742547291329233
chr5	78012200	78013200	-0.6405021733814711
chr5	78012300	78013300	-0.3602840874225593
chr5	78012400	78013400	-0.1984848363587989
chr5	78012500	78013500	-0.2744689693949904
chr5	78012600	78013600	-0.3920131025260056
chr5	78012700	78013700	-0.13170878728755453
chr5	78012800	78013800	0.3872974405238662
chr5	78012900	78013900	-0.14434609134879406
chr5	78013000	78014000	-0.7021832651148197
chr5	78013100	78014100	-1.3645233289067351
chr5	78013200	78014200	-2.0474975636534407
chr5	78013300	78014300	-1.5693331922794935
chr5	78013400	78014400	-1.1404114516324546
chr5	78013500	78014500	-1.9851520264473683
chr5	78013600	78014600	-1.4796873591968394
chr5	78013700	78014700	-1.4857133471252546
chr5	78013800	78014800	-1.2433723579203892
chr5	78013900	78014900	-0.4497305279139402
chr5	78014000	78015000	0.380215393057312
chr5	78014100	78015100	1.155299413774147
chr5	78014200	78015200	1.7659317051510033
chr5	78014300	78015300	1.0770750957049815
chr5	78014400	78015400	1.1362783307627182
chr5	78014500	78015500	2.3292450855519258
chr5	78014600	78015600	2.2353360696368028
chr5	78014700	78015700	2.561076764648836
chr5	78014800	78015800	2.4790553415004024
chr5	78014900	78015900	2.0482697941693804
chr5	78015000	78016000	2.393719371962104
chr5	78015100	78016100	3.0744077287198994
chr5	78015200	78016200	2.9703798529110887
chr5	78015300	78016300	3.400239171311003
chr5	78015400	78016400	2.8149697277182217
chr5	78015500	78016500	3.0672544722301036
chr5	78015600	78016600	2.4265946652609705
chr5	78015700	78016700	1.7314646943696967
chr5	78015800	78016800	2.1901057099666588
chr5	78015900	78016900	2.0224043156770897
chr5	78016000	78017000	1.7071451444580956
chr5	78016100	78017100	1.1696090791007956
chr5	78016200	78017200	1.158019841176641
chr5	78016300	78017300	1.5246480252630263
chr5	78016400	78017400	1.605909217480683
chr5	78016500	78017500	1.5151244856548898
chr5	78016600	78017600	1.7724819482536307
chr5	78016700	78017700	2.165520008030581
chr5	78016800	78017800	2.0788323492224543
chr5	78016900	78017900	2.3223249944388122
chr5	78017000	78018000	2.2834098559927436
chr5	78017100	78018100	2.1575333880201892
chr5	78017200	78018200	2.6089377400226383
chr5	78017300	78018300	2.1222224989843026
chr5	78017400	78018400	1.8203887243879904
chr5	78017500	78018500	1.6636739164139065
chr5	78017600	78018600	2.109876356405349
chr5	78017700	78018700	2.0870024091993966
chr5	78017800	78018800	2.4954681421128817
chr5	78017900	78018900	2.774355060774464
chr5	78018000	78019000	2.9068061330796087
chr5	78018100	78019100	2.9652733083696603
chr5	78018200	78019200	2.8339623059584267
chr5	78018300	78019300	2.5301351889907844
chr5	78018400	78019400	2.9620085107699192
chr5	78018500	78019500	2.6125761179192803
chr5	78018600	78019600	2.1650508584936934
chr5	78018700	78019700	2.1943304896726645
chr5	78018800	78019800	1.1869819974801057
chr5	78018900	78019900	0.9790809957955132
chr5	78019000	78020000	1.2508876804356983
chr5	78019100	78020100	1.1045087848519521
chr5	78019200	78020200	0.9419446535300504
chr5	78019300	78020300	1.0918717494565204
chr5	78019400	78020400	1.083609644576272
chr5	78019500	78020500	1.1879188412286088
chr5	78019600	78020600	0.8949365529586036
chr5	78019700	78020700	0.4875301065035456
chr5	78019800	78020800	1.5041563867534529
chr5	78019900	78020900	1.6615424757268968
chr5	78020000	78021000	0.9194759338491733
chr5	78020100	78021100	0.9500274356084611
chr5	78020200	78021200	1.1543085039374117
chr5	78020300	78021300	0.7892114530313638
chr5	78020400	78021400	0.5876500907535074
chr5	78020500	78021500	0.3043639049583597
chr5	78020600	78021600	0.4181892042876856
chr5	78020700	78021700	1.018576650381204
chr5	78020800	78021800	0.9936159209775086
chr5	78020900	78021900	1.2408227693719895
chr5	78021000	78022000	1.6784984106026017
chr5	78021100	78022100	1.7163274051898485
chr5	78021200	78022200	0.9233185446292806
chr5	78021300	78022300	1.5929573776898105
chr5	78021400	78022400	2.2107449849784264
chr5	78021500	78022500	2.3892428881319216
chr5	78021600	78022600	2.5923661082243763
chr5	78021700	78022700	2.0996333233600484
chr5	78021800	78022800	1.6469953701249178
chr5	78021900	78022900	0.8690601404381271
chr5	78022000	78023000	1.0243029731287956
chr5	78022100	78023100	0.9643523989128931
chr5	78022200	78023200	1.3656270633608
chr5	78022300	78023300	1.0377894652520172
chr5	78022400	78023400	0.3717858893535429
chr5	78022500	78023500	0.9022420489229224
chr5	78022600	78023600	0.4029315380852251
chr5	78022700	78023700	0.5099438365814463
chr5	78022800	78023800	1.0674729882737857
chr5	78022900	78023900	1.5772097169657018
chr5	78023000	78024000	1.6531872840183266
chr5	78023100	78024100	1.4177619795099898
chr5	78023200	78024200	1.4098342651873537
chr5	78023300	78024300	1.1512627693824409
chr5	78023400	78024400	1.2391661944766013
chr5	78023500	78024500	0.8347405747857706
chr5	78024900	78025900	0.7120071222637079
chr5	78025000	78026000	0.5261865604186822
chr5	78025100	78026100	0.4676551418516502
chr5	78025200	78026200	-0.14783555267717927
chr5	78025300	78026300	-0.3753129349142057
chr5	78025400	78026400	-0.20649072410895405
chr5	78025500	78026500	0.43191188228342015
chr5	78025600	78026600	0.3256613271448746
chr5	78025700	78026700	0.4814887348477752
chr5	78025800	78026800	0.3946064137897434
chr5	78025900	78026900	0.5756418033396161
chr5	78026000	78027000	0.6857286208806204
chr5	78026100	78027100	0.6447922953656724
chr5	78026200	78027200	1.5928393645163286
chr5	78026300	78027300	1.8568982319716882
chr5	78026400	78027400	1.9030986422438136
chr5	78026500	78027500	0.866456507929681
chr5	78026600	78027600	0.8512356053451222
chr5	78026700	78027700	0.4273872360382088
chr5	78026800	78027800	0.3438982730241366
chr5	78026900	78027900	0.1590544193657531
chr5	78027000	78028000	0.5998984702216595
chr5	78027100	78028100	0.6780637251940923
chr5	78027200	78028200	0.29058524739742564
chr5	78027300	78028300	0.011929238222606442
chr5	78027400	78028400	0.13330181538802052
chr5	78027500	78028500	0.9427083023936362
chr5	78027600	78028600	0.57414817014419
chr5	78027700	78028700	0.031513234075145204
chr5	78027800	78028800	0.7132288167466382
chr5	78027900	78028900	1.3242838761953202
chr5	78028000	78029000	0.9493957877745525
chr5	78028100	78029100	1.1529899801665686
chr5	78028200	78029200	1.7028279679295244
chr5	78028300	78029300	1.2361313532654308
chr5	78028400	78029400	0.9610396444465856
chr5	78028500	78029500	0.4687322612338652
chr5	78028600	78029600	1.0980200911793427
chr5	78028700	78029700	1.035852999982384
chr5	78028800	78029800	1.122540167729035
chr5	78028900	78029900	1.08469696164554
chr5	78029000	78030000	1.0880065105791084
chr5	78029100	78030100	1.5517991577710186
chr5	78029200	78030200	1.6551846774297918
chr5	78029300	78030300	2.0259507072199607
chr5	78029400	78030400	2.063618008974108
chr5	78029500	78030500	2.592898805928602
chr5	78029600	78030600	2.433451592013214
chr5	78029700	78030700	3.188363375287627
chr5	78029800	78030800	2.300408870136206
chr5	78029900	78030900	1.852160199249096
chr5	78030000	78031000	2.131824118588864
chr5	78030100	78031100	2.2419897612217743
chr5	78030200	78031200	2.4022562768254057
chr5	78030300	78031300	2.0477786967177893
chr5	78030400	78031400	2.5171618389605577
chr5	78030500	78031500	2.3291158762279287
chr5	78030600	78031600	2.129319027695133
chr5	78030700	78031700	1.7991956234095392
chr5	78030800	78031800	2.2623035128301967
chr5	78030900	78031900	2.499799094775066
chr5	78031000	78032000	1.5022120682625817
chr5	78031100	78032100	1.0188366657355248
chr5	78031200	78032200	0.6464951328203763
chr5	78031300	78032300	0.6585129308090075
chr5	78031400	78032400	0.2412505736630021
chr5	78031500	78032500	0.16048365186268185
chr5	78031600	78032600	0.6745026336877566
chr5	78031700	78032700	0.11232867860909396
chr5	78031800	78032800	-0.8085808407070858
chr5	78031900	78032900	-0.5281240381984804
chr5	78032000	78033000	0.6460706730856864
chr5	78032100	78033100	0.021394905763857414
chr5	78032200	78033200	0.11148287183400868
chr5	78032300	78033300	-0.08478355464486832
chr5	78032400	78033400	0.04669671502653203
chr5	78032500	78033500	-0.02177379848466616
chr5	78032600	78033600	-0.7583450341611494
chr5	78032700	78033700	-0.37028348273002537
chr5	78032800	78033800	0.724889752681329
chr5	78032900	78033900	0.42681878350613617
chr5	78033000	78034000	0.008948317194718515
chr5	78033100	78034100	1.0617538890171947
chr5	78033200	78034200	1.554524023388243
chr5	78033300	78034300	1.6485706834910614
chr5	78033400	78034400	1.8209052311745169
chr5	78033500	78034500	1.4417749652181469
chr5	78033600	78034600	1.6136525521570992
chr5	78033700	78034700	1.950913024767566
chr5	78033800	78034800	1.6315092629712096
chr5	78033900	78034900	1.2278049887459581
chr5	78034000	78035000	1.0776707933486658
chr5	78034100	78035100	-0.7540635582168521
chr5	78034200	78035200	-1.6616005494431572
chr5	78034300	78035300	-1.633088648586741
chr5	78034400	78035400	-2.365127026021697
chr5	78034500	78035500	-1.7395824658379595
chr5	78034600	78035600	-1.242678824309799
chr5	78034700	78035700	-1.8266521863798133
chr5	78034800	78035800	-1.7619995545317708
chr5	78034900	78035900	-1.5458863681998245
chr5	78035000	78036000	-1.1580854821490707
chr5	78035100	78036100	0.033632536231972564
chr5	78035200	78036200	0.6668659480966505
chr5	78035300	78036300	1.2113946964000115
chr5	78035400	78036400	1.4777762513989376
chr5	78035500	78036500	0.5947474447728733
chr5	78035600	78036600	0.4348289374588152
chr5	78035700	78036700	0.4749123600074805
chr5	78035800	78036800	0.5736149771961768
chr5	78035900	78036900	0.5299383154098763
chr5	78036000	78037000	0.22128198938483387
chr5	78036100	78037100	0.3896495921542458
chr5	78036200	78037200	-0.4364278381038471
chr5	78036300	78037300	-1.0121249070085363
chr5	78036400	78037400	-1.2230474620053942
chr5	78036500	78037500	-0.6975238691816148
chr5	78036600	78037600	-0.9003718112039149
chr5	78036700	78037700	-0.6043332766302035
chr5	78036800	78037800	-0.3361410629716811
chr5	78036900	78037900	-0.3663607375937479
chr5	78037000	78038000	-0.2716731353515041
chr5	78037100	78038100	-0.7757776513674929
chr5	78037200	78038200	-0.4018862324792618
chr5	78037300	78038300	-0.1393891973617047
chr5	78037400	78038400	0.2443487439850949
chr5	78037500	78038500	-0.9793362312351064
chr5	78037600	78038600	-1.6677086286229823
chr5	78037700	78038700	-2.1662835591395946
chr5	78037800	78038800	-2.5526280025803185
chr5	78037900	78038900	-2.31050764713723
chr5	78038000	78039000	-3.0720028007319145
chr5	78038100	78039100	-3.4168203418893484
chr5	78038200	78039200	-3.444804907705284
chr5	78038300	78039300	-3.3840527983999813
chr5	78038400	78039400	-3.7048630853779994
chr5	78038500	78039500	-2.417629493803356
chr5	78038600	78039600	-1.6009154967171746
chr5	78038700	78039700	-1.0349486116536304
chr5	78039900	78040900	-1.5373270613150871
chr5	78040000	78041000	-1.0244780230590245
chr5	78040100	78041100	-0.06917723789380388
chr5	78040200	78041200	-0.017025545633872582
chr5	78040300	78041300	0.3335713082335729
chr5	78040400	78041400	0.06708363773120878
chr5	78040500	78041500	0.6363252740442934
chr5	78040600	78041600	1.2918830952833809
chr5	78040700	78041700	1.2248033904320552
chr5	78040800	78041800	1.7721333955337892
chr5	78040900	78041900	1.7239325218920143
chr5	78041000	78042000	1.5722592620417124
chr5	78041100	78042100	0.7766630041554027
chr5	78041200	78042200	0.8682992638477217
chr5	78041300	78042300	0.7090380416483513
chr5	78041400	78042400	1.3594663439945436
chr5	78041500	78042500	1.2913314478437787
chr5	78041600	78042600	0.8944237419444558
chr5	78041700	78042700	1.1742859289596186
chr5	78041800	78042800	1.0424126713892687
chr5	78041900	78042900	0.7436957402277555
chr5	78042000	78043000	0.8270091875276475
chr5	78042100	78043100	1.2167307178867943
chr5	78042200	78043200	0.7924788647873772
chr5	78042300	78043300	0.2570383366961011
chr5	78042400	78043400	-0.12845683165798755
chr5	78042500	78043500	-0.09720795562129088
chr5	78042600	78043600	0.03292171503177715
chr5	78042700	78043700	-0.0327042165560726
chr5	78042800	78043800	0.7547590743964473
chr5	78042900	78043900	0.8194410426896496
chr5	78043000	78044000	0.6253748122523947
chr5	78043100	78044100	0.4254623399219838
chr5	78043200	78044200	0.6768787196535762
chr5	78043300	78044300	0.8192038822115606
chr5	78043400	78044400	0.590245368659845
chr5	78043500	78044500	-0.11420980134123135
chr5	78043600	78044600	-0.4272821875658697
chr5	78043700	78044700	-0.2805397758093389
chr5	78043800	78044800	-0.7665935148348723
chr5	78043900	78044900	-0.6089688395580561
chr5	78044000	78045000	-0.7471680615913159
chr5	78044100	78045100	-0.3727181577760534
chr5	78044200	78045200	-0.7760091516674202
chr5	78044300	78045300	-0.2871375617862804
chr5	78045400	78046400	0.5729755598402596
chr5	78045500	78046500	0.3346874478890373
chr5	78045600	78046600	0.8064846848913205
chr5	78045700	78046700	0.6709959323057015
chr5	78045800	78046800	0.839978512536005
chr5	78045900	78046900	0.7675908564501579
chr5	78046000	78047000	0.5476456509144412
chr5	78046100	78047100	0.6630628199949985
chr5	78046200	78047200	-0.2209707822042189
chr5	78046300	78047300	-0.3747398260675198
chr5	78046400	78047400	-0.19330731609862206
chr5	78046500	78047500	0.03808869703154395
chr5	78046600	78047600	-0.30050767546872925
chr5	78046700	78047700	-0.3001327635090017
chr5	78046800	78047800	-0.5295629902452622
chr5	78046900	78047900	-0.5462436760425604
chr5	78047000	78048000	-0.3818955758608418
chr5	78047100	78048100	-0.5609966361872308
chr5	78047200	78048200	-0.30399751105473743
chr5	78047300	78048300	-0.5524709207883528
chr5	78047400	78048400	-0.3903127536237678
chr5	78047500	78048500	-0.7676287389415888
chr5	78047600	78048600	-0.3301243347285076
chr5	78047700	78048700	-0.7451590964645353
chr5	78047800	78048800	-0.9486974470997008
chr5	78047900	78048900	-0.9094944361323338
chr5	78048000	78049000	-2.1074506441736127
chr5	78048100	78049100	-2.8828357615551448
chr5	78048200	78049200	-2.4011614033242674
chr5	78048300	78049300	-2.5013105110583185
chr5	78048400	78049400	-2.0115642638523745
chr5	78048500	78049500	-1.913905716094623
chr5	78048600	78049600	-2.836192317395813
chr5	78048700	78049700	-2.426192078800321
chr5	78048800	78049800	-2.0991190039977874
chr5	78048900	78049900	-2.4097870435362028
chr5	78049000	78050000	-0.9231363498287487
chr5	78049100	78050100	0.3071390375772717
chr5	78049200	78050200	0.056637411591734826
chr5	78049300	78050300	0.5640069625402958
chr5	78049400	78050400	-0.005000882170244498
chr5	78049500	78050500	-0.09349152076291474
chr5	78049600	78050600	1.0326951863377112
chr5	78049700	78050700	1.6077793881091889
chr5	78049800	78050800	1.7189897995709629
chr5	78049900	78050900	1.9661902598650367
chr5	78050000	78051000	1.5763389826469736
chr5	78050100	78051100	0.7346593185235409
chr5	78050200	78051200	0.5710389264163936
chr5	78050300	78051300	0.5536452075128427
chr5	78050400	78051400	0.7667201599367324
chr5	78050500	78051500	0.94550344165177
chr5	78050600	78051600	0.6369754510535871
chr5	78050700	78051700	0.09644498141763024
chr5	78050800	78051800	-0.5089706588747102
chr5	78050900	78051900	-0.3303696688624089
chr5	78051000	78052000	-0.9647825677834417
chr5	78051100	78052100	-0.5018959944895974
chr5	78051200	78052200	-0.3790880915743821
chr5	78051300	78052300	-0.003091146997979485
chr5	78051400	78052400	0.02422769922048362
chr5	78051500	78052500	9.026624997588184e-05
chr5	78051600	78052600	0.01287831317457467
chr5	78051700	78052700	0.6787990171788324
chr5	78051800	78052800	1.0280645686822478
chr5	78051900	78052900	0.5478973688458115
chr5	78052000	78053000	0.9895254913244256
chr5	78052100	78053100	1.0023504469684474
chr5	78052200	78053200	1.1971561388186098
chr5	78052300	78053300	0.943405813209684
chr5	78052400	78053400	0.7803478675564968
chr5	78052500	78053500	0.8029212978810347
chr5	78052600	78053600	0.6355797945049525
chr5	78053700	78054700	-0.3385838871717037
chr5	78053800	78054800	-0.12234873700522245
chr5	78053900	78054900	-0.3248935309449647
chr5	78054000	78055000	0.0760124669454428
chr5	78054100	78055100	0.5289651155589609
chr5	78054200	78055200	0.3526859412894648
chr5	78054300	78055300	0.7158349713630584
chr5	78054400	78055400	0.5272625076797639
chr5	78054500	78055500	0.3907628871440647
chr5	78054600	78055600	0.38731816109577377
chr5	78054700	78055700	0.8235499115368701
chr5	78054800	78055800	1.2093357877588933
chr5	78054900	78055900	1.8622204380020817
chr5	78055000	78056000	2.004120499286516
chr5	78055100	78056100	1.3776047708227634
chr5	78055200	78056200	0.9181223993317752
chr5	78055300	78056300	1.5196403757843218
chr5	78055400	78056400	1.6568864532310281
chr5	78055500	78056500	1.533934705334951
chr5	78055600	78056600	1.479415395995908
chr5	78055700	78056700	1.0760629326211475
chr5	78055800	78056800	1.1106943604646542
chr5	78055900	78056900	1.0176226921826783
chr5	78056000	78057000	0.978220757838246
chr5	78056100	78057100	0.5037169728717632
chr5	78056200	78057200	0.6821594259229571
chr5	78056300	78057300	0.16635008462896606
chr5	78056400	78057400	0.2956911898816644
chr5	78056500	78057500	0.7430837034506793
chr5	78056600	78057600	0.6275906906738155
chr5	78056700	78057700	0.6533433976722234
chr5	78056800	78057800	1.0360081852405083
chr5	78056900	78057900	0.8975011828789211
chr5	78057000	78058000	0.4521032098975854
chr5	78057100	78058100	1.1433434991206384
chr5	78057200	78058200	1.1077035926343206
chr5	78057300	78058300	0.9982823935946528
chr5	78057400	78058400	0.9837133483441568
chr5	78057500	78058500	1.0328525305390357
chr5	78057600	78058600	0.5462907194640412
chr5	78057700	78058700	0.3914137499343919
chr5	78057800	78058800	0.4919280735086432
chr5	78057900	78058900	0.28471002422216235
chr5	78058000	78059000	-0.28273254031453865
chr5	78058100	78059100	-0.8316866885002007
chr5	78058200	78059200	-1.1980563751879698
chr5	78058300	78059300	-0.6191365212374655
chr5	78058400	78059400	-1.1892414244063754
chr5	78058500	78059500	-1.330673294682605
chr5	78058600	78059600	-0.7126015105198296
chr5	78058700	78059700	-0.5587923708216233
chr5	78058800	78059800	-0.8071986496596804
chr5	78058900	78059900	-0.6660221463259869
chr5	78059000	78060000	-0.2903391528220947
chr5	78059100	78060100	0.4098013855508288
chr5	78059200	78060200	1.0509506137697515
chr5	78059300	78060300	0.865340208891588
chr5	78059400	78060400	1.060460875549757
chr5	78059500	78060500	0.4796980011923549
chr5	78059600	78060600	0.07333807826076337
chr5	78059700	78060700	-0.10125443978853693
chr5	78059800	78060800	-0.4230868517966445
chr5	78059900	78060900	-0.2532020405648566
chr5	78060000	78061000	-0.20397430803182479
chr5	78060100	78061100	-0.6494328254468668
chr5	78060200	78061200	-1.0140535466782843
chr5	78060300	78061300	-1.1653085992407168
chr5	78060400	78061400	-1.5355009545238192
chr5	78060500	78061500	-1.0513734759385356
chr5	78060600	78061600	-0.14449451646795355
chr5	78060700	78061700	0.16792230972684513
chr5	78060800	78061800	0.28914814073057993
chr5	78060900	78061900	-0.2715655464333224
chr5	78061000	78062000	-0.3034988560758809
chr5	78061100	78062100	0.4010203793018129
chr5	78061200	78062200	0.5213717280726776
chr5	78061300	78062300	0.27591022671092336
chr5	78061400	78062400	0.9615427017456328
chr5	78061500	78062500	1.2274197443452144
chr5	78061600	78062600	0.8198703322109581
chr5	78061700	78062700	0.4817109308095306
chr5	78061800	78062800	0.6478693493061569
chr5	78061900	78062900	1.2196317922928548
chr5	78062000	78063000	0.9109025314656523
chr5	78062100	78063100	0.6990490639685114
chr5	78062200	78063200	0.8023334759195221
chr5	78062300	78063300	0.5114555628290107
chr5	78062400	78063400	0.6659845100732166
chr5	78062500	78063500	0.5810410244178871
chr5	78062600	78063600	0.6909118955581615
chr5	78062700	78063700	1.158849105111582
chr5	78062800	78063800	1.1062132103597722
chr5	78062900	78063900	0.4453872787219565
chr5	78063000	78064000	1.4776773409833865
chr5	78063100	78064100	1.3654261359112412
chr5	78063200	78064200	1.2498517275456038
chr5	78063300	78064300	1.2199119216307224
chr5	78063400	78064400	0.8275555321597468
chr5	78063500	78064500	0.4630753602389289
chr5	78063600	78064600	-0.0023314633598778434
chr5	78063700	78064700	-0.16342221839374696
chr5	78063800	78064800	-0.10134574193266006
chr5	78063900	78064900	0.7447290880963701
chr5	78064000	78065000	0.8622400429608745
chr5	78064100	78065100	0.24823597609410786
chr5	78064200	78065200	0.4630937832652969
chr5	78064300	78065300	0.7737595026474413
chr5	78064400	78065400	1.0833120095851607
chr5	78064500	78065500	2.1951376679710384
chr5	78064600	78065600	2.6487886816580803
chr5	78064700	78065700	2.7598402918920497
chr5	78064800	78065800	3.4128238290804287
chr5	78064900	78065900	3.709389651057051
chr5	78065000	78066000	3.781228907469763
chr5	78065100	78066100	4.202534458613546
chr5	78065200	78066200	3.698714984172357
chr5	78065300	78066300	4.0810689264670605
chr5	78065400	78066400	4.060408317239616
chr5	78065500	78066500	2.903539936153971
chr5	78065600	78066600	2.199607787433405
chr5	78065700	78066700	1.4582930191194736
chr5	78066100	78067100	0.4564491854467581
chr5	78066200	78067200	0.717325069381022
chr5	78066300	78067300	-0.06886314346224956
chr5	78066400	78067400	-0.10362009410880252
chr5	78066500	78067500	0.17977773965238494
chr5	78066600	78067600	0.8334623830081129
chr5	78066700	78067700	1.0023803326210912
chr5	78066800	78067800	1.1825023670678856
chr5	78066900	78067900	0.5689213096631249
chr5	78067000	78068000	0.692881752277354
chr5	78067100	78068100	0.17830197344824947
chr5	78067200	78068200	0.0038239109963753783
chr5	78067300	78068300	1.0877584176182489
chr5	78067400	78068400	1.4304594107021178
chr5	78067500	78068500	1.8355873471330808
chr5	78067600	78068600	1.3482034509488274
chr5	78067700	78068700	1.8195687272093104
chr5	78068000	78069000	1.8090846362947137
chr5	78068100	78069100	2.1695071455837107
chr5	78068200	78069200	2.3726268607914536
chr5	78068400	78069400	0.19024799613202592
chr5	78068500	78069500	-0.06508917651417839
chr5	78068800	78069800	0.9065976355631228
chr5	78068900	78069900	0.5457026038753171
chr5	78069000	78070000	0.030480493122002548
chr5	78069100	78070100	0.1915997203012049
chr5	78069200	78070200	0.1784540651836004
chr5	78069300	78070300	0.3803142461515298
chr5	78070500	78071500	-2.043518201910166
chr5	78070600	78071600	-2.0995781633289914
chr5	78070700	78071700	-1.5134040477303556
chr5	78070800	78071800	-0.8022520119137615
chr5	78070900	78071900	-1.08218904842351
chr5	78071000	78072000	-1.4890616479531589
chr5	78071100	78072100	-1.1884445678758535
chr5	78071200	78072200	-0.9348672619764932
chr5	78071300	78072300	-0.3278390300150292
chr5	78071400	78072400	0.5365737723472559
chr5	78071500	78072500	0.3883049420240252
chr5	78071600	78072600	-0.3188179135020573
chr5	78071700	78072700	-0.7580611448789247
chr5	78072800	78073800	0.7139720704894287
chr5	78072900	78073900	0.7980808263289942
chr5	78073000	78074000	0.675994175918149
chr5	78073100	78074100	0.3865759501632367
chr5	78073200	78074200	0.35124087213509264
chr5	78073300	78074300	0.4510732746315452
chr5	78073400	78074400	0.4547095925638629
chr5	78073500	78074500	0.7944278962459903
chr5	78073600	78074600	1.7655691556385964
chr5	78073700	78074700	1.7031265522768402
chr5	78073800	78074800	1.3821848308742235
chr5	78073900	78074900	1.0999268417491956
chr5	78074000	78075000	0.8775149587825265
chr5	78074100	78075100	1.5519689449611629
chr5	78074200	78075200	1.1406028789073157
chr5	78074300	78075300	1.1180919764719155
chr5	78074400	78075400	0.7264353998133725
chr5	78074500	78075500	0.9525579225077592
chr5	78074600	78075600	-0.4219456385618274
chr5	78074700	78075700	-0.15854139633925798
chr5	78074800	78075800	0.20965235251802314
chr5	78074900	78075900	0.013570546624861264
chr5	78075000	78076000	0.3646829656647775
chr5	78075100	78076100	0.07276682500954985
chr5	78075200	78076200	0.7220546002128502
chr5	78075300	78076300	0.3250825476453626
chr5	78075400	78076400	0.5524548439756264
chr5	78075500	78076500	-0.2311751908867943
chr5	78075600	78076600	0.0766045690227775
chr5	78075700	78076700	0.0710593556004944
chr5	78075800	78076800	-0.6048259755293474
chr5	78075900	78076900	-0.6831228528043573
chr5	78076000	78077000	-1.7537897739326238
chr5	78076100	78077100	-1.859179767884872
chr5	78076200	78077200	-2.4427627792904905
chr5	78076300	78077300	-1.7553551046289892
chr5	78076400	78077400	-1.3866586354542616
chr5	78076500	78077500	-0.6949818762788579
chr5	78076600	78077600	-0.33701188918854097
chr5	78076700	78077700	-0.7561429025774704
chr5	78076800	78077800	0.01759247003900713
chr5	78076900	78077900	0.4209321360532377
chr5	78077000	78078000	1.8119342455170304
chr5	78077100	78078100	1.227055403496332
chr5	78077200	78078200	1.6474019739073078
chr5	78077300	78078300	1.2230960509889168
chr5	78077400	78078400	0.3164414512919311
chr5	78077500	78078500	-0.3358284035148427
chr5	78077600	78078600	-0.5187256482000147
chr5	78077700	78078700	-0.4933729518087934
chr5	78077800	78078800	-1.226120981210466
chr5	78077900	78078900	-1.6251381644602303
chr5	78078000	78079000	-2.111331752487379
chr5	78078100	78079100	-2.0273080741757643
chr5	78078200	78079200	-1.8391178960480516
chr5	78078300	78079300	-2.1720230830588694
chr5	78078400	78079400	-2.1413123165065127
chr5	78078500	78079500	-2.004070459040319
chr5	78078600	78079600	-2.002471138636638
chr5	78078700	78079700	-1.8051466882951799
chr5	78078800	78079800	-1.5046965378000956
chr5	78078900	78079900	-1.1751297847146462
chr5	78079000	78080000	-1.3264877773233525
chr5	78079100	78080100	-1.2874269426428449
chr5	78079200	78080200	-1.3717921100559145
chr5	78079300	78080300	-0.33352585794637424
chr5	78079400	78080400	-0.21685705167793826
chr5	78081400	78082400	-0.13089359181246746
chr5	78081500	78082500	-0.2639649721927242
chr5	78081600	78082600	-0.8341118760252133
chr5	78081700	78082700	-0.27566060952047033
chr5	78081800	78082800	-0.1585915548908865
chr5	78081900	78082900	0.04028805855262146
chr5	78082000	78083000	-0.12417761280911604
chr5	78082100	78083100	0.5102872707900408
chr5	78082200	78083200	0.8122826253589691
chr5	78082300	78083300	0.5605004716771695
chr5	78082400	78083400	0.4693403633452921
chr5	78082500	78083500	0.21477135014306167
chr5	78082600	78083600	1.0326168733881245
chr5	78082700	78083700	0.5587592466749809
chr5	78082800	78083800	0.6825348728890671
chr5	78082900	78083900	0.5705378040765086
chr5	78083000	78084000	0.47764247067083976
chr5	78083100	78084100	0.4220570501046645
chr5	78083200	78084200	-0.0952002261461898
chr5	78083300	78084300	0.7868615179365207
chr5	78083400	78084400	0.3583178441998705
chr5	78083500	78084500	0.8481377958981519
chr5	78084600	78085600	-0.6109437002001948
chr5	78084700	78085700	0.018966571597889986
chr5	78084800	78085800	-0.34304731686720713
chr5	78084900	78085900	-0.3367176468978053
chr5	78085000	78086000	-0.1903291900345564
chr5	78085100	78086100	0.4652749295164749
chr5	78085200	78086200	0.30255265624958755
chr5	78085300	78086300	0.03735461665117485
chr5	78085400	78086400	-0.11286696221080668
chr5	78085500	78086500	-0.017762122259832282
chr5	78085600	78086600	0.14081227300833055
chr5	78085700	78086700	-0.12101301126880565
chr5	78085800	78086800	-0.11369887773060824
chr5	78085900	78086900	-0.09369681893461387
chr5	78086000	78087000	0.25669759961991667
chr5	78086100	78087100	-0.2690337962136721
chr5	78086200	78087200	-0.98129155083822
chr5	78086300	78087300	-0.7374392720928109
chr5	78086400	78087400	-0.7492190150501357
chr5	78086500	78087500	-0.5974107973898467
chr5	78086600	78087600	-0.930070454067898
chr5	78086700	78087700	-0.7683552614691275
chr5	78086800	78087800	-0.9250501799899308
chr5	78086900	78087900	-1.0540636229970817
chr5	78087000	78088000	-1.7534812902160608
chr5	78087100	78088100	-1.625668830974632
chr5	78087200	78088200	-0.7217160393598291
chr5	78087300	78088300	-0.6831776209780389
chr5	78087400	78088400	-0.770525844673035
chr5	78087500	78088500	-0.7041127044454956
chr5	78087600	78088600	0.033669235700362926
chr5	78087700	78088700	0.050552904400332166
chr5	78087800	78088800	0.9711772844278328
chr5	78087900	78088900	0.4851516516183503
chr5	78088000	78089000	0.7485509499976795
chr5	78088100	78089100	0.3734118073320815
chr5	78088200	78089200	0.17891158270193694
chr5	78088300	78089300	0.4960755516433986
chr5	78088400	78089400	0.39441819241183007
chr5	78088500	78089500	-0.2332145542527603
chr5	78088600	78089600	-0.6135118315918332
chr5	78088700	78089700	-0.1142169644671298
chr5	78088800	78089800	-0.7968017832973233
chr5	78088900	78089900	-0.3663084521706021
chr5	78089000	78090000	-0.6171097640447929
chr5	78089100	78090100	-0.6922080120371517
chr5	78089200	78090200	-0.6217869186898921
chr5	78089300	78090300	-0.9057290842607658
chr5	78089400	78090400	-0.743297602351294
chr5	78089500	78090500	-0.5544962660977432
chr5	78089600	78090600	-0.19322890990301012
chr5	78089700	78090700	-0.2855803204156658
chr5	78089800	78090800	-0.2333666740481661
chr5	78089900	78090900	-0.11920266170347008
chr5	78090000	78091000	0.1600677233487161
chr5	78090100	78091100	0.8166773563549811
chr5	78090200	78091200	0.9757219823666868
chr5	78091300	78092300	-1.63493041105858
chr5	78091400	78092400	-1.6513828921922051
chr5	78091500	78092500	-1.9934345135599685
chr5	78091600	78092600	-2.155863157761246
chr5	78091700	78092700	-2.633922253461312
chr5	78091800	78092800	-2.4711260388059046
chr5	78091900	78092900	-2.346061988891832
chr5	78092000	78093000	-2.3046376036346903
chr5	78092100	78093100	-2.0359619472921207
chr5	78092200	78093200	-1.6071220058255222
chr5	78092300	78093300	-1.147725015078288
chr5	78092400	78093400	-1.1320204496081003
chr5	78092500	78093500	-0.5422924649873506
chr5	78092600	78093600	-0.21064308885228172
chr5	78092700	78093700	0.11256249258481932
chr5	78092800	78093800	0.011965048210738977
chr5	78092900	78093900	0.032763053506127904
chr5	78093000	78094000	-0.1442956637997977
chr5	78093100	78094100	-0.13240759324872495
chr5	78093200	78094200	0.023988206308506527
chr5	78093300	78094300	-0.17505890000828214
chr5	78093400	78094400	-0.7718014775054762
chr5	78093500	78094500	-0.7525696163861412
chr5	78093600	78094600	-1.1207260364412417
chr5	78093700	78094700	-1.4933102603548258
chr5	78093800	78094800	-2.0535995907557694
chr5	78093900	78094900	-1.3178225600702511
chr5	78094000	78095000	-0.8450357785536372
chr5	78094100	78095100	-0.7369919764529684
chr5	78094200	78095200	-1.1195896340454228
chr5	78094300	78095300	-1.1431237777565029
chr5	78094400	78095400	-0.7074331546021174
chr5	78094500	78095500	-0.6239443097220171
chr5	78094600	78095600	-0.7898269500288857
chr5	78094700	78095700	-0.1630762110788892
chr5	78094800	78095800	0.6453413605487429
chr5	78094900	78095900	0.15088816774012934
chr5	78095000	78096000	-0.5376482871892724
chr5	78095100	78096100	-0.9131895245335409
chr5	78095200	78096200	-1.1225098647782237
chr5	78095300	78096300	-1.0477896300940677
chr5	78095400	78096400	-1.2240178655599154
chr5	78095500	78096500	-1.1062507341304844
chr5	78095600	78096600	-0.7211828444260037
chr5	78095700	78096700	-0.9882878547668112
chr5	78097600	78098600	-2.2038744730641557
chr5	78097700	78098700	-3.3171912417300224
chr5	78097800	78098800	-2.9450378313962515
chr5	78097900	78098900	-1.8900884642131195
chr5	78098000	78099000	-0.16057466366075657
chr5	78098100	78099100	0.1519687600781213
chr5	78098200	78099200	-0.1786258663322435
chr5	78098300	78099300	-0.0965848895832188
chr5	78098400	78099400	-0.05934286186410773
chr5	78098500	78099500	-0.47588647882648105
chr5	78098600	78099600	-0.09718838519156447
chr5	78098700	78099700	0.9162030326122179
chr5	78098800	78099800	0.4276499927607728
chr5	78098900	78099900	1.023835130680086
chr5	78099000	78100000	0.645845514935159
chr5	78099100	78100100	0.30222463524092885
chr5	78099200	78100200	0.9500996924031055
chr5	78099300	78100300	0.8324143036083417
chr5	78099400	78100400	1.358933767905023
chr5	78099500	78100500	1.5514793690138262
chr5	78099600	78100600	1.2152120725341504
chr5	78099700	78100700	1.3634911527423617
chr5	78099800	78100800	2.211476995180477
chr5	78099900	78100900	1.8375068251287856
chr5	78100000	78101000	2.070149153018175
chr5	78100100	78101100	2.5170755194836483
chr5	78100200	78101200	2.0239070352768005
chr5	78100300	78101300	1.2297159297543816
chr5	78100400	78101400	1.2161184969250889
chr5	78100500	78101500	1.681110667471714
chr5	78100600	78101600	2.238192149177924
chr5	78100700	78101700	1.021110546119496
chr5	78100800	78101800	0.7651335176058542
chr5	78100900	78101900	0.8110271248969503
chr5	78101000	78102000	0.6184793621877526
chr5	78101100	78102100	0.26974649105573273
chr5	78101200	78102200	0.6547404410151041
chr5	78101300	78102300	1.3227585527679562
chr5	78101400	78102400	1.2363579036557566
chr5	78101500	78102500	0.7748824520025882
chr5	78101600	78102600	0.6172686870222215
chr5	78101700	78102700	2.078292077463664
chr5	78101800	78102800	2.2314768486487675
chr5	78101900	78102900	1.9725958606113607
chr5	78102000	78103000	2.244832425695032
chr5	78102100	78103100	3.0054663891732667
chr5	78102200	78103200	2.8191781510809286
chr5	78102300	78103300	3.0688601019606234
chr5	78102400	78103400	3.4763839014426496
chr5	78102500	78103500	3.4948944567266325
chr5	78102600	78103600	2.8294784908624706
chr5	78102700	78103700	2.0032995430042333
chr5	78102800	78103800	1.5055784154371297
chr5	78102900	78103900	2.0740315825301883
chr5	78103000	78104000	1.7194993396769478
chr5	78103100	78104100	1.1186018548155467
chr5	78103200	78104200	0.9444644346937532
chr5	78103300	78104300	0.5025524268778637
chr5	78103400	78104400	0.07625329670209742
chr5	78103500	78104500	-0.009135214779996523
chr5	78103600	78104600	-0.030728395430936563
chr5	78103700	78104700	0.02097198002867937
chr5	78103800	78104800	0.3240358032245925
chr5	78103900	78104900	-0.5834530652800394
chr5	78104000	78105000	-0.11463724312410342
chr5	78104100	78105100	0.32519434506987666
chr5	78104200	78105200	0.2462104749278289
chr5	78104300	78105300	0.9763257122485228
chr5	78104400	78105400	0.9878229564951724
chr5	78104500	78105500	0.95572153359878
chr5	78104600	78105600	1.2372568781945692
chr5	78104700	78105700	1.0850337299132358
chr5	78104800	78105800	0.5011506941043837
chr5	78104900	78105900	1.4209783101331213
chr5	78105000	78106000	0.953932249641656
chr5	78105100	78106100	0.6874716687582328
chr5	78105200	78106200	0.8593058181408678
chr5	78105300	78106300	0.5895392335277374
chr5	78105400	78106400	0.9982795330570772
chr5	78105500	78106500	0.9178100186613204
chr5	78105600	78106600	1.3148708581408408
chr5	78105700	78106700	1.6080950648804966
chr5	78105800	78106800	2.265120637041515
chr5	78105900	78106900	1.7643779120536671
chr5	78106000	78107000	1.423658337925671
chr5	78106100	78107100	1.3924893666175664
chr5	78106200	78107200	1.192035398391086
chr5	78106300	78107300	1.040831171881272
chr5	78106400	78107400	0.7535429031667229
chr5	78106500	78107500	-0.3333237205225075
chr5	78106600	78107600	-0.4289939651733449
chr5	78106700	78107700	-0.12542414694587842
chr5	78106800	78107800	-0.3295272309534408
chr5	78106900	78107900	-0.3630475145560369
chr5	78107000	78108000	0.13605749171885045
chr5	78107100	78108100	-0.08692295510890506
chr5	78107200	78108200	0.15444140734365214
chr5	78107300	78108300	0.42671208491521545
chr5	78107400	78108400	0.1998008238871248
chr5	78107500	78108500	1.4225426820670926
chr5	78107600	78108600	1.6045898293166676
chr5	78107700	78108700	1.4992827464322884
chr5	78107800	78108800	1.1992914843175375
chr5	78107900	78108900	1.315153645320558
chr5	78108000	78109000	0.8467196607898387
chr5	78108100	78109100	0.8608816723073943
chr5	78108200	78109200	1.0461073412934234
chr5	78108300	78109300	1.065931281684181
chr5	78108400	78109400	0.7277129237666953
chr5	78108500	78109500	0.6999640352317933
chr5	78108600	78109600	-0.12518438636636134
chr5	78108700	78109700	-0.6468036361173187
chr5	78108800	78109800	-0.4276609779088793
chr5	78108900	78109900	-1.187070597288841
chr5	78109000	78110000	-1.7806790635859386
chr5	78109100	78110100	-1.5176799912514
chr5	78109200	78110200	-1.62144082289691
chr5	78109300	78110300	-1.9960260432991588
chr5	78109400	78110400	-1.1810027241163639
chr5	78109500	78110500	-1.4630933889111717
chr5	78109600	78110600	-1.0842189332848449
chr5	78109700	78110700	-0.4400760150334468
chr5	78109800	78110800	-0.16103583754650572
chr5	78109900	78110900	0.5884349335428585
chr5	78110000	78111000	1.3973038598217629
chr5	78110100	78111100	1.6223270493445336
chr5	78110200	78111200	1.7070995151836754
chr5	78110300	78111300	1.9343606142339207
chr5	78110400	78111400	1.5715315156305698
chr5	78110500	78111500	1.4244279111490945
chr5	78110600	78111600	1.7309819794630528
chr5	78110700	78111700	1.8516205275367568
chr5	78110800	78111800	0.9785539612107684
chr5	78110900	78111900	0.5378425616000243
chr5	78111000	78112000	0.6729192186346764
chr5	78111100	78112100	0.10645567091267594
chr5	78111200	78112200	-0.00888426037913836
chr5	78111300	78112300	-0.3617812144080861
chr5	78111400	78112400	-0.8640860472575227
chr5	78111500	78112500	-0.7520001667129225
chr5	78111600	78112600	-0.8010260026653282
chr5	78111700	78112700	-0.8943339850460654
chr5	78111800	78112800	-0.5829248208577955
chr5	78111900	78112900	-0.3662564941512432
chr5	78112000	78113000	-0.2860665532166292
chr5	78112100	78113100	0.20489649425643072
chr5	78112200	78113200	0.6409286627887004
chr5	78112300	78113300	0.6723333420101409
chr5	78112400	78113400	1.5622029451309254
chr5	78112500	78113500	1.1579535268855492
chr5	78112600	78113600	0.6396420203764756
chr5	78112700	78113700	0.017642396482264597
chr5	78112800	78113800	0.4131683788375009
chr5	78112900	78113900	1.2146980471144015
chr5	78113000	78114000	1.2597494840441663
chr5	78113100	78114100	1.0482311712149557
chr5	78113200	78114200	0.5765874239227585
chr5	78113300	78114300	0.8540446704434999
chr5	78113400	78114400	0.02258166006544225
chr5	78113500	78114500	0.6853592218975465
chr5	78113600	78114600	1.2670007623646269
chr5	78113700	78114700	1.5997141975666749
chr5	78113800	78114800	1.00988525449057
chr5	78113900	78114900	0.5134954912647535
chr5	78114000	78115000	0.06807696245790403
chr5	78114100	78115100	-0.07898644335255645
chr5	78114200	78115200	-0.17456084378894293
chr5	78114300	78115300	-0.5145432193022542
chr5	78114400	78115400	-0.2010926228966584
chr5	78114500	78115500	-0.2482799800853506
chr5	78114600	78115600	-0.6623465852576574
chr5	78114700	78115700	-0.2540041600010578
chr5	78114800	78115800	-0.5302069277111318
chr5	78114900	78115900	-0.6944075852659137
chr5	78115000	78116000	-0.41942918832312404
chr5	78115100	78116100	-0.7255966646324573
chr5	78115200	78116200	-0.8494837641078319
chr5	78115300	78116300	-0.6613877949879877
chr5	78115400	78116400	-0.44799780933798
chr5	78115500	78116500	-0.5584382044734029
chr5	78115600	78116600	-1.2240300589494806
chr5	78115700	78116700	-1.9177158612181635
chr5	78115800	78116800	-1.9900390113839124
chr5	78115900	78116900	-2.1404793079099096
chr5	78116000	78117000	-2.6965995291536404
chr5	78116100	78117100	-2.1443039502990042
chr5	78116200	78117200	-1.7607507025619749
chr5	78116300	78117300	-1.91955093823349
chr5	78116400	78117400	-2.4370999496827386
chr5	78116500	78117500	-3.3412112575629056
chr5	78116700	78117700	-2.157869700336556
chr5	78116800	78117800	-2.2850204755235364
chr5	78116900	78117900	-3.1402159126850737
chr5	78117000	78118000	-4.090831916802264
chr5	78117100	78118100	-4.356585178205663
chr5	78117200	78118200	-4.935548494778616
chr5	78117300	78118300	-4.976398320488658
chr5	78117400	78118400	-4.829162648006153
chr5	78117500	78118500	-4.442721347867473
chr5	78117600	78118600	-4.8026849171411214
chr5	78117700	78118700	-5.59599555865553
chr5	78117800	78118800	-5.8513777738820965
chr5	78117900	78118900	-5.6686199706968035
chr5	78118000	78119000	-4.226759118065086
chr5	78118100	78119100	-3.8321549270901056
chr5	78118200	78119200	-3.875789388239716
chr5	78118300	78119300	-4.4629602044500185
chr5	78118400	78119400	-5.7898442402876285
chr5	78118500	78119500	-6.243163901015122
chr5	78118600	78119600	-5.9319813307618805
chr5	78118700	78119700	-5.7235839204685925
chr5	78118800	78119800	-5.766580428895166
chr5	78118900	78119900	-5.927466208017327
chr5	78119000	78120000	-6.373374238515709
chr5	78119100	78120100	-6.675862883519876
chr5	78119200	78120200	-7.22284013740338
chr5	78119300	78120300	-7.332274995558585
chr5	78119400	78120400	-6.549659953616984
chr5	78119500	78120500	-6.336517618029743
chr5	78119600	78120600	-6.355532511430288
chr5	78119700	78120700	-6.811215235994781
chr5	78119800	78120800	-6.834358992084438
chr5	78119900	78120900	-7.1092976622374495
chr5	78120000	78121000	-7.182598950352785
chr5	78120100	78121100	-7.451517595213335
chr5	78120200	78121200	-7.109115825003086
chr5	78120300	78121300	-6.985083244079826
chr5	78120400	78121400	-7.583187926457733
chr5	78120500	78121500	-8.022330963968859
chr5	78120600	78121600	-8.476842794850223
chr5	78120700	78121700	-8.442073271398607
chr5	78120800	78121800	-8.048186531821159
chr5	78120900	78121900	-8.12057735376259
chr5	78121000	78122000	-8.454695819446234
chr5	78121100	78122100	-8.487045398845732
chr5	78121200	78122200	-8.457638020601632
chr5	78121300	78122300	-8.548562659263597
chr5	78121400	78122400	-8.836958029921322
chr5	78121500	78122500	-8.62548094268582
chr5	78121600	78122600	-9.201700846920714
chr5	78121700	78122700	-8.565937143295633
chr5	78121800	78122800	-8.744917656400606
chr5	78121900	78122900	-7.776144483028323
chr5	78122000	78123000	-8.183000651547227
chr5	78122100	78123100	-7.818739676247058
chr5	78122200	78123200	-8.17296664254884
chr5	78122300	78123300	-8.23765586549217
chr5	78122400	78123400	-7.801657261820892
chr5	78122500	78123500	-8.195028019301688
chr5	78122600	78123600	-7.036093643339447
chr5	78122700	78123700	-7.070472796868013
chr5	78122800	78123800	-6.432103201829825
chr5	78122900	78123900	-6.564436693784471
chr5	78123000	78124000	-5.352600568106089
chr5	78123100	78124100	-4.86219995566026
chr5	78123200	78124200	-4.247972642498077
chr5	78123300	78124300	-3.0437007654981763
chr5	78123400	78124400	-2.2033803841837605
chr5	78123500	78124500	-1.568579111574001
chr5	78123600	78124600	-0.9335718873982378
chr5	78123700	78124700	-0.3068203570726558
chr5	78123800	78124800	-0.31300471993000145
chr5	78123900	78124900	-0.045909865587674174
chr5	78124000	78125000	0.05636774849750534
chr5	78124100	78125100	-0.06869117677646336
chr5	78124200	78125200	0.8685661063710869
chr5	78124300	78125300	0.2936900523714613
chr5	78124400	78125400	-0.3642142999602197
chr5	78124500	78125500	0.05106606147984272
chr5	78124600	78125600	-0.5277950549318771
chr5	78124700	78125700	-0.8255769132530537
chr5	78124800	78125800	-0.8208392793631661
chr5	78124900	78125900	-0.9812891533191184
chr5	78125000	78126000	-0.6817396636873447
chr5	78125100	78126100	-0.4793719083057489
chr5	78125200	78126200	-1.024216571357461
chr5	78125300	78126300	-0.2977177375306703
chr5	78126600	78127600	1.5333590687103038
chr5	78126700	78127700	1.6578852382614298
chr5	78126800	78127800	1.4078654105889468
chr5	78126900	78127900	0.4113072072448504
chr5	78127000	78128000	-0.23003269897936252
chr5	78127100	78128100	-0.2041169640983657
chr5	78127200	78128200	-0.2646211239966304
chr5	78127300	78128300	-0.08976156231482324
chr5	78127400	78128400	0.12799795990307086
chr5	78127500	78128500	0.5403785539443756
chr5	78127600	78128600	0.7341710886855493
chr5	78127700	78128700	0.3083506164469513
chr5	78127800	78128800	-0.13319182667576718
chr5	78127900	78128900	0.02081083305931796
chr5	78128000	78129000	-0.4364816237201424
chr5	78128100	78129100	-0.7016322829259577
chr5	78128200	78129200	-0.003127317607987025
chr5	78128300	78129300	0.6764403781871493
chr5	78128400	78129400	0.4287865430561799
chr5	78128500	78129500	0.4869752133915842
chr5	78128600	78129600	-0.18894382521737305
chr5	78128700	78129700	0.5785042909661993
chr5	78128800	78129800	1.315489764177936
chr5	78128900	78129900	1.4557300526331385
chr5	78129000	78130000	2.369798135926369
chr5	78129100	78130100	2.4793769503832417
chr5	78129200	78130200	1.9884569340789968
chr5	78129300	78130300	1.863239888419096
chr5	78129400	78130400	2.294940554511838
chr5	78129500	78130500	2.063851068890531
chr5	78129600	78130600	2.0318899139610282
chr5	78129700	78130700	1.9495931672727669
chr5	78129800	78130800	1.329288325398384
chr5	78129900	78130900	1.4759708254406851
chr5	78130000	78131000	1.095955135669644
chr5	78130100	78131100	1.087677327180531
chr5	78130200	78131200	0.3360021287737828
chr5	78130300	78131300	-0.4289076510071029
chr5	78130400	78131400	-0.16164247995237713
chr5	78130500	78131500	0.3877612697906686
chr5	78130600	78131600	0.6409376517790972
chr5	78130700	78131700	0.5513305246728805
chr5	78130800	78131800	0.4535624244910202
chr5	78130900	78131900	0.2887686756349198
chr5	78131000	78132000	0.9156946534234484
chr5	78131100	78132100	1.291643524447506
chr5	78131200	78132200	1.785269400695238
chr5	78131300	78132300	2.0542786587537454
chr5	78131400	78132400	1.4736190251393737
chr5	78131500	78132500	1.285674873750386
chr5	78131600	78132600	0.8235433891364394
chr5	78131700	78132700	0.5494694727364293
chr5	78131800	78132800	0.9997019541805224
chr5	78131900	78132900	0.86934227082011
chr5	78132000	78133000	0.5029960963824363
chr5	78132100	78133100	-0.10527289141717866
chr5	78132200	78133200	0.09593890477678646
chr5	78132300	78133300	-0.16720150794598462
chr5	78132400	78133400	0.11391259471721435
chr5	78132500	78133500	-0.13090146240726652
chr5	78132600	78133600	0.20271259020637106
chr5	78132700	78133700	0.2132260444896186
chr5	78132800	78133800	0.11827665292231015
chr5	78132900	78133900	0.17210293712967206
chr5	78133000	78134000	0.10857516914705273
chr5	78133100	78134100	0.4993891147146445
chr5	78134200	78135200	0.3778790726678373
chr5	78134300	78135300	0.15312680797705808
chr5	78134400	78135400	-0.3910402755783268
chr5	78134500	78135500	0.4154695042361035
chr5	78134600	78135600	0.8184816310201259
chr5	78134700	78135700	1.214721801408146
chr5	78134800	78135800	0.7496739497103965
chr5	78134900	78135900	1.206779868233461
chr5	78135000	78136000	1.1959215058242592
chr5	78135100	78136100	0.800786156555355
chr5	78135200	78136200	0.9820474478993078
chr5	78135300	78136300	1.2605978299403573
chr5	78135400	78136400	1.4738619085365887
chr5	78135500	78136500	0.9967499683180788
chr5	78135600	78136600	1.053750023737746
chr5	78135700	78136700	1.0725759376763928
chr5	78135800	78136800	1.0306085187984635
chr5	78135900	78136900	-0.019423926936656403
chr5	78136000	78137000	-0.14473525144133598
chr5	78136100	78137100	0.5827374955832268
chr5	78136200	78137200	0.5621441713544751
chr5	78136300	78137300	0.598099299514703
chr5	78136400	78137400	-0.0033302375209144754
chr5	78136500	78137500	0.16709459138010413
chr5	78136600	78137600	-0.4970859496677646
chr5	78136700	78137700	-0.588976995609123
chr5	78136800	78137800	-0.6490535150841257
chr5	78136900	78137900	-0.5211319465340201
chr5	78137000	78138000	-0.14407625400451796
chr5	78137100	78138100	-0.5627504084691727
chr5	78137200	78138200	-0.4583360972576444
chr5	78137300	78138300	-0.5503592357756374
chr5	78137400	78138400	0.4114724484452701
chr5	78137500	78138500	1.2040045008792049
chr5	78137600	78138600	1.445013850300301
chr5	78137700	78138700	1.4759908873073586
chr5	78137800	78138800	1.6690890867809178
chr5	78137900	78138900	1.881437130179748
chr5	78139100	78140100	2.1682562981465376
chr5	78139200	78140200	1.6240360962067941
chr5	78139300	78140300	1.8222292299891327
chr5	78139400	78140400	1.3845324631243972
chr5	78139500	78140500	0.8858641757798628
chr5	78139600	78140600	0.4358878827576263
chr5	78139700	78140700	0.15336592990475392
chr5	78139800	78140800	-0.35839333795344397
chr5	78139900	78140900	-0.25258946381706165
chr5	78140000	78141000	-0.6072524145256901
chr5	78140100	78141100	-1.2826390003997912
chr5	78140200	78141200	-0.7122695946752567
chr5	78140300	78141300	-0.3578742243502616
chr5	78140400	78141400	-0.684578604161741
chr5	78140500	78141500	-0.14784205223509486
chr5	78140600	78141600	-0.025481561521695367
chr5	78140700	78141700	-0.20357332626869348
chr5	78140800	78141800	0.3626979057538604
chr5	78140900	78141900	0.2852284589737049
chr5	78141000	78142000	0.35253807336140547
chr5	78141100	78142100	0.4919624240493864
chr5	78141200	78142200	0.3845043238871567
chr5	78141300	78142300	-0.391701937313982
chr5	78141400	78142400	-0.0256050833028852
chr5	78141500	78142500	0.026672798074310243
chr5	78141600	78142600	-0.7734328692372096
chr5	78141700	78142700	-0.4435877755326757
chr5	78141800	78142800	-0.401512647790746
chr5	78141900	78142900	-1.0244864199190633
chr5	78142000	78143000	-1.2446913285183845
chr5	78142100	78143100	-0.5605567942732755
chr5	78142200	78143200	-0.6951758963555051
chr5	78142300	78143300	0.021702403746808176
chr5	78142400	78143400	0.3022588432916212
chr5	78142500	78143500	-0.1468595242195397
chr5	78142600	78143600	0.4415506395227295
chr5	78142700	78143700	-0.029819535836794694
chr5	78142800	78143800	-0.11504794947846045
chr5	78142900	78143900	0.7163737855234658
chr5	78143000	78144000	0.6618330419479503
chr5	78143100	78144100	0.6254843414267844
chr5	78143200	78144200	0.7929650967030305
chr5	78143300	78144300	0.8611110603342452
chr5	78143400	78144400	1.025815803658028
chr5	78143500	78144500	1.0099029142823663
chr5	78143600	78144600	0.5884341153439089
chr5	78143700	78144700	0.8777817706965138
chr5	78143800	78144800	0.684845856000746
chr5	78143900	78144900	0.2746911200040473
chr5	78144000	78145000	-0.05783452274840705
chr5	78144100	78145100	-0.3331583221830602
chr5	78144200	78145200	-0.8455138554545701
chr5	78144300	78145300	-1.272797399248074
chr5	78144400	78145400	-1.38427720389737
chr5	78144500	78145500	-1.157198211998444
chr5	78144600	78145600	-0.44644656110707615
chr5	78144700	78145700	-0.7270120357413011
chr5	78144800	78145800	-0.3521806162715793
chr5	78144900	78145900	-0.1219203545214292
chr5	78145000	78146000	0.39487298905745394
chr5	78145100	78146100	0.6912208899540409
chr5	78145200	78146200	1.0028604426983816
chr5	78145300	78146300	0.9694990381524642
chr5	78145400	78146400	0.26631715712497617
chr5	78145500	78146500	0.3229162259860665
chr5	78145600	78146600	0.011342101131967585
chr5	78145700	78146700	0.19357798560053024
chr5	78145800	78146800	-0.06922219878722415
chr5	78145900	78146900	0.09730004422663807
chr5	78146000	78147000	-0.27067905931784164
chr5	78146100	78147100	-0.4731771601995106
chr5	78146200	78147200	-0.453235535138909
chr5	78146300	78147300	-0.8184242080563671
chr5	78146400	78147400	-0.3945262403163922
chr5	78146500	78147500	0.32478569175719657
chr5	78146600	78147600	0.5234914632251676
chr5	78146700	78147700	0.8086767163544707
chr5	78146800	78147800	0.8274760686152948
chr5	78146900	78147900	0.8397103901538214
chr5	78147000	78148000	1.1383979749291964
chr5	78147100	78148100	1.3106014987782066
chr5	78147200	78148200	1.5299000417911448
chr5	78147300	78148300	1.6466940370659255
chr5	78147400	78148400	1.5534400117373448
chr5	78147500	78148500	0.9957678273611988
chr5	78147600	78148600	0.8195104431991306
chr5	78147700	78148700	0.8877281239177995
chr5	78147800	78148800	0.9209898206064916
chr5	78147900	78148900	0.5902792605903923
chr5	78148000	78149000	0.9389948827906528
chr5	78148100	78149100	1.0895847250424486
chr5	78148200	78149200	1.352473601115776
chr5	78148300	78149300	1.6172351079725644
chr5	78148400	78149400	2.2821947586065523
chr5	78148500	78149500	2.5066103693804926
chr5	78148600	78149600	2.2389244270692075
chr5	78148700	78149700	1.8294149569905087
chr5	78148800	78149800	1.816376476719383
chr5	78148900	78149900	1.6837671334636852
chr5	78149000	78150000	1.1989009239305184
chr5	78149100	78150100	1.2263860730504783
chr5	78149200	78150200	0.6811286817708894
chr5	78149300	78150300	0.4324309044515357
chr5	78149400	78150400	0.1254166329880369
chr5	78149500	78150500	-0.05254209043187859
chr5	78149600	78150600	-0.2203896973377552
chr5	78149700	78150700	-0.12118960674474255
chr5	78149800	78150800	-0.2045828429981285
chr5	78149900	78150900	-0.14084653451340234
chr5	78150000	78151000	0.349077594269745
chr5	78150100	78151100	-0.10172239226488017
chr5	78150200	78151200	0.4445578188580646
chr5	78150300	78151300	1.1985857683394974
chr5	78150400	78151400	0.8362053588922431
chr5	78150500	78151500	0.4089860767836788
chr5	78150600	78151600	0.7918526018453959
chr5	78150700	78151700	0.6702266172828901
chr5	78150800	78151800	0.7301068221611188
chr5	78152200	78153200	-0.5170437844305122
chr5	78152300	78153300	-0.9656805407556214
chr5	78152400	78153400	-1.7482108125670586
chr5	78152500	78153500	-2.5052811851556207
chr5	78152600	78153600	-2.237584869780596
chr5	78152700	78153700	-2.581391979864815
chr5	78152800	78153800	-2.721677161656177
chr5	78152900	78153900	-2.6038856212050665
chr5	78153000	78154000	-3.243934779597082
chr5	78153100	78154100	-4.178091328202472
chr5	78153200	78154200	-4.0691615543039115
chr5	78153300	78154300	-4.120275320830111
chr5	78153400	78154400	-3.5595474365704147
chr5	78153500	78154500	-2.858420116694444
chr5	78153600	78154600	-2.620928041961049
chr5	78153700	78154700	-1.927686155301917
chr5	78153800	78154800	-1.132050149749063
chr5	78153900	78154900	-1.2696737822685522
chr5	78154000	78155000	-0.8157830489941447
chr5	78154100	78155100	-0.6595791045119365
chr5	78154200	78155200	-0.2337320070091177
chr5	78154300	78155300	0.5845871778023793
chr5	78154400	78155400	0.8115628860519896
chr5	78154500	78155500	0.3896502663581691
chr5	78154600	78155600	0.24010437310638424
chr5	78154700	78155700	-0.03119930828391469
chr5	78154800	78155800	-0.5503983934667688
chr5	78154900	78155900	-0.5212414157834793
chr5	78155000	78156000	-0.5390609860093736
chr5	78155100	78156100	-0.14361883818765836
chr5	78155200	78156200	-0.4988450136049714
chr5	78155300	78156300	-0.9122161396864592
chr5	78155400	78156400	-1.4320000758986302
chr5	78155500	78156500	-1.0216539381509842
chr5	78155600	78156600	-1.194847986165783
chr5	78155700	78156700	-1.1475543498540464
chr5	78155800	78156800	-1.113328669674355
chr5	78155900	78156900	-0.2588086021384767
chr5	78156000	78157000	-0.42579793040595526
chr5	78156100	78157100	-0.8188035057934878
chr5	78156200	78157200	-1.0491117111968489
chr5	78156300	78157300	-0.9553575204832004
chr5	78156400	78157400	-0.7382651594118376
chr5	78156500	78157500	-0.5070055645053615
chr5	78156600	78157600	-0.2897274255419278
chr5	78156700	78157700	-0.7448565740592062
chr5	78156800	78157800	-0.8637105806704801
chr5	78156900	78157900	-0.8405043470596706
chr5	78157000	78158000	-0.4594056204796588
chr5	78157100	78158100	-0.6315270105526204
chr5	78157200	78158200	-0.5349987711865083
chr5	78157300	78158300	-0.26073935441623425
chr5	78157400	78158400	-0.3111336634626041
chr5	78157500	78158500	-0.28026235815086104
chr5	78157600	78158600	-0.34668267361261296
chr5	78157700	78158700	0.3525408792337641
chr5	78157800	78158800	0.8417044863762128
chr5	78157900	78158900	0.8354067239159413
chr5	78158000	78159000	1.1162636544684943
chr5	78158100	78159100	1.7228850763028023
chr5	78158200	78159200	1.7100370847298805
chr5	78158300	78159300	1.33381123694447
chr5	78158400	78159400	1.2783675696406256
chr5	78158500	78159500	1.2304854617914809
chr5	78158600	78159600	0.7739993999554264
chr5	78158700	78159700	0.5324858273157457
chr5	78158800	78159800	0.0493363477053903
chr5	78158900	78159900	0.21735215488798632
chr5	78159000	78160000	0.049832894059668044
chr5	78159100	78160100	-0.5595886915637801
chr5	78159200	78160200	-0.719467360216268
chr5	78159300	78160300	-0.6168936352022671
chr5	78159400	78160400	0.07954596605154758
chr5	78159500	78160500	-0.1293345480544448
chr5	78159600	78160600	-0.10783882818977387
chr5	78159700	78160700	-0.3723701787003865
chr5	78159800	78160800	0.34445806229293546
chr5	78159900	78160900	-0.6723319387905381
chr5	78160000	78161000	-1.1741640385049172
chr5	78160100	78161100	-0.5767417333027091
chr5	78160200	78161200	-0.5138586190004539
chr5	78160300	78161300	-0.6723986970083417
chr5	78160400	78161400	-1.2147258904126177
chr5	78160500	78161500	-1.0407561989675502
chr5	78160600	78161600	-0.7382578962724082
chr5	78160700	78161700	-0.5709810534341497
chr5	78160800	78161800	-0.9245887197030088
chr5	78160900	78161900	-0.8799930496469865
chr5	78161000	78162000	-1.0717712231178869
chr5	78161100	78162100	-0.9019038438483012
chr5	78161200	78162200	-0.06449924557067928
chr5	78161300	78162300	0.3423148297759045
chr5	78161400	78162400	0.18319640106810395
chr5	78161500	78162500	0.5854984723354694
chr5	78161600	78162600	0.5725874146109261
chr5	78161700	78162700	0.14451761024596765
chr5	78161800	78162800	-0.0034755267060922954
chr5	78161900	78162900	0.6419293599569685
chr5	78162000	78163000	0.809145115964274
chr5	78162100	78163100	0.4464839968231158
chr5	78162200	78163200	0.04609326240151889
chr5	78162300	78163300	-0.2411364911578541
chr5	78162400	78163400	0.05370775809844127
chr5	78162500	78163500	-0.5704497850542779
chr5	78162600	78163600	-0.44089437124302455
chr5	78162700	78163700	0.6811000979266069
chr5	78162800	78163800	0.5293364829772733
chr5	78162900	78163900	0.21373482281391296
chr5	78163000	78164000	1.09633206950594
chr5	78163100	78164100	1.3001353496065178
chr5	78163200	78164200	1.771281931628928
chr5	78163300	78164300	1.8464013149090104
chr5	78163400	78164400	0.9915414668941672
chr5	78163500	78164500	1.4810576473615735
chr5	78163600	78164600	1.9172217718985245
chr5	78163700	78164700	1.2149051025227593
chr5	78163800	78164800	0.8780462772670748
chr5	78163900	78164900	0.7599216993293298
chr5	78164000	78165000	-0.20174624147359155
chr5	78164100	78165100	0.1951546893688063
chr5	78164200	78165200	-0.2795924500057529
chr5	78164300	78165300	-1.113110852508458
chr5	78164400	78165400	-0.1417986477616834
chr5	78164500	78165500	-0.4332265999626775
chr5	78164600	78165600	-1.1690741140570942
chr5	78164700	78165700	-1.0307380478728767
chr5	78164800	78165800	-0.37032310475368896
chr5	78164900	78165900	-0.18159047659142769
chr5	78165000	78166000	0.5988194779110233
chr5	78165100	78166100	0.4165787528365287
chr5	78165200	78166200	0.4936301823868968
chr5	78165300	78166300	1.0130864513268674
chr5	78165400	78166400	0.4870718643693253
chr5	78165500	78166500	0.2612885945630469
chr5	78165600	78166600	0.5792590744580673
chr5	78165700	78166700	0.6396542508768932
chr5	78165800	78166800	0.11285427085063825
chr5	78165900	78166900	0.2259028944307092
chr5	78166000	78167000	0.44678626428359514
chr5	78166100	78167100	0.39829810006785865
chr5	78166200	78167200	0.5010135980953987
chr5	78166300	78167300	0.7323559833882418
chr5	78166400	78167400	0.5552467763937851
chr5	78166500	78167500	0.9605951919018344
chr5	78166600	78167600	0.6353518347702148
chr5	78166700	78167700	0.4152370415559483
chr5	78166800	78167800	0.4892302498433479
chr5	78166900	78167900	0.08256372870631802
chr5	78167000	78168000	-0.4592398877898509
chr5	78167200	78168200	-0.8417145682167693
chr5	78168100	78169100	0.6602385398545898
chr5	78168200	78169200	0.3348253444785427
chr5	78168300	78169300	-0.09991430132028734
chr5	78168400	78169400	0.15669313680897992
chr5	78168500	78169500	0.4266150144094461
chr5	78168600	78169600	0.02508300892852922
chr5	78168700	78169700	-0.5118705576506407
chr5	78168800	78169800	-0.21520507740771366
chr5	78168900	78169900	-0.5096626879825066
chr5	78169000	78170000	-1.4538408131934044
chr5	78169100	78170100	-0.6211849177986152
chr5	78169200	78170200	-1.3673122119782557
chr5	78169300	78170300	-0.9338769119589041
chr5	78169400	78170400	-1.1248844191216794
chr5	78169500	78170500	-1.0519399152638822
chr5	78169600	78170600	-1.0487664251803972
chr5	78169700	78170700	-1.1409403374163158
chr5	78169800	78170800	-0.7619184136771477
chr5	78169900	78170900	-0.48008591769494197
chr5	78170000	78171000	-0.0038403019935034704
chr5	78170100	78171100	-0.4110861592660767
chr5	78170200	78171200	0.055098220253600935
chr5	78170300	78171300	-0.7410293514697441
chr5	78170400	78171400	-0.686823516150621
chr5	78170500	78171500	-1.2711135788726426
chr5	78170600	78171600	-1.1504512335126074
chr5	78170700	78171700	-1.409778287608746
chr5	78170800	78171800	-1.7181358923174046
chr5	78170900	78171900	-1.7723252067554642
chr5	78171000	78172000	-1.8000376819002464
chr5	78171100	78172100	-1.9723734743347343
chr5	78171200	78172200	-1.4776563590309846
chr5	78171300	78172300	-0.4789023247172469
chr5	78171400	78172400	-0.10939892401257133
chr5	78171500	78172500	-0.3602975042526218
chr5	78171600	78172600	-0.7776194071659505
chr5	78171700	78172700	-0.9628475934517858
chr5	78173200	78174200	0.5773815041024525
chr5	78173300	78174300	0.6070618597127198
chr5	78173400	78174400	0.2607469517767321
chr5	78173500	78174500	0.30736096745207164
chr5	78173600	78174600	0.02832838585465597
chr5	78173700	78174700	-0.3196352549523288
chr5	78173800	78174800	-0.5872896789025536
chr5	78173900	78174900	-0.6367211865035048
chr5	78174000	78175000	-1.1426074987106658
chr5	78174100	78175100	-0.3601476633710968
chr5	78174200	78175200	-0.020764889723382914
chr5	78174300	78175300	-0.22597022287190205
chr5	78174400	78175400	0.004215327329629889
chr5	78174500	78175500	-0.15859521876489185
chr5	78174600	78175600	0.6849283501474489
chr5	78174700	78175700	0.9091072320389316
chr5	78174800	78175800	0.6591987595966209
chr5	78174900	78175900	0.8349968260162624
chr5	78175000	78176000	0.5155446111314672
chr5	78175100	78176100	-0.06700029192243684
chr5	78175200	78176200	-0.5394629847866973
chr5	78175300	78176300	-0.09307851680702013
chr5	78175400	78176400	-0.16431755067632858
chr5	78175500	78176500	-0.5307700189517469
chr5	78175600	78176600	-2.042269406053986
chr5	78175700	78176700	-1.9269918538624669
chr5	78175800	78176800	-1.8845747057883235
chr5	78175900	78176900	-2.048426817890606
chr5	78176000	78177000	-1.7422798744653407
chr5	78176100	78177100	-1.6067011399487503
chr5	78176200	78177200	-2.2560351976293065
chr5	78176300	78177300	-2.8071604474630667
chr5	78176400	78177400	-2.7199067171090316
chr5	78176500	78177500	-1.5211807325180235
chr5	78176600	78177600	-0.675402966231038
chr5	78176700	78177700	-0.7926451082422571
chr5	78176800	78177800	-0.6545626046067148
chr5	78176900	78177900	-0.6154032080540645
chr5	78177000	78178000	-0.6515771628715054
chr5	78177100	78178100	-0.8030793512439005
chr5	78177200	78178200	-0.7246573847791185
chr5	78177300	78178300	-0.41996327541762507
chr5	78177400	78178400	-0.08555238449712117
chr5	78177500	78178500	-0.7636300841827617
chr5	78177600	78178600	-0.7816853680985205
chr5	78177700	78178700	-0.5311099827077902
chr5	78177800	78178800	-0.3004766239079078
chr5	78177900	78178900	-0.4561229656197075
chr5	78178000	78179000	-0.7589683281085772
chr5	78178100	78179100	-0.5562784323150247
chr5	78178200	78179200	-0.08234884681585393
chr5	78178300	78179300	-0.12545514744551756
chr5	78178400	78179400	0.5304347051721316
chr5	78178500	78179500	0.6039099910810246
chr5	78178600	78179600	0.6455003115656429
chr5	78178700	78179700	0.23256714638757656
chr5	78178800	78179800	0.09137794240859468
chr5	78178900	78179900	0.29566628858650795
chr5	78179000	78180000	0.8020947270281195
chr5	78179100	78180100	0.8076890497406393
chr5	78179200	78180200	1.2567041699764472
chr5	78179300	78180300	1.3648623256712784
chr5	78179400	78180400	0.7006713412156377
chr5	78179500	78180500	0.7947852083655117
chr5	78179600	78180600	0.9128689116094644
chr5	78179700	78180700	0.9177130050812364
chr5	78179800	78180800	0.7071927841766918
chr5	78179900	78180900	0.09367049409486017
chr5	78180000	78181000	-0.41069513380058176
chr5	78180100	78181100	-0.9237528025723756
chr5	78180200	78181200	-1.454819640291496
chr5	78180300	78181300	-1.1744619723250878
chr5	78180400	78181400	-1.007209424500075
chr5	78180500	78181500	-1.2160428775315468
chr5	78180600	78181600	-0.8483935821818699
chr5	78180700	78181700	-0.7997401515456848
chr5	78180800	78181800	-0.7309943099949044
chr5	78180900	78181900	-0.4000890926805872
chr5	78181000	78182000	-0.6918974417262548
chr5	78181100	78182100	0.020598133377569692
chr5	78181200	78182200	-0.04883185551322742
chr5	78181300	78182300	-0.27291700612993275
chr5	78181400	78182400	-0.40603932371002427
chr5	78181500	78182500	0.1186608040785529
chr5	78181600	78182600	-0.3877165481811768
chr5	78181700	78182700	-0.2974571785571933
chr5	78181800	78182800	-0.4116192565897784
chr5	78181900	78182900	-0.2410856334228492
chr5	78182000	78183000	0.6199938015046751
chr5	78182100	78183100	0.5480505071779426
chr5	78182200	78183200	0.13836251201438698
chr5	78182300	78183300	0.049620274599569185
chr5	78182400	78183400	-0.2909896132854877
chr5	78182500	78183500	-1.0155089551081071
chr5	78182600	78183600	-1.0911267633146815
chr5	78182700	78183700	-0.79879894905992
chr5	78182800	78183800	-0.5818098650615705
chr5	78184700	78185700	-0.3260948534977937
chr5	78184800	78185800	0.09661894846143776
chr5	78184900	78185900	-0.010052304695673678
chr5	78185000	78186000	0.390125206813837
chr5	78185100	78186100	0.9523743684885488
chr5	78185200	78186200	1.392329972860066
chr5	78185300	78186300	0.873838287215417
chr5	78185400	78186400	0.2875280778433037
chr5	78185500	78186500	0.24295483291768666
chr5	78185600	78186600	0.5041789729136075
chr5	78185700	78186700	0.29446988166570043
chr5	78185800	78186800	0.4198417438449025
chr5	78185900	78186900	0.4235775914518372
chr5	78186000	78187000	0.1689057089152467
chr5	78186100	78187100	0.21826626743325286
chr5	78186200	78187200	-0.1158317780860124
chr5	78186300	78187300	1.1651502855172071
chr5	78186400	78187400	1.5218141979796092
chr5	78186500	78187500	1.4843201139712927
chr5	78186600	78187600	1.1934471600985754
chr5	78186700	78187700	1.5702956244322723
chr5	78186800	78187800	1.1071464450604451
chr5	78186900	78187900	1.214619471428043
chr5	78187000	78188000	0.7952215350208298
chr5	78187100	78188100	0.5247665979754647
chr5	78187200	78188200	0.23891838737359264
chr5	78187300	78188300	-0.20737740705911967
chr5	78187400	78188400	-0.2437670395974321
chr5	78187500	78188500	-0.2542275971978048
chr5	78187600	78188600	-0.04946543920688242
chr5	78187700	78188700	-1.3724589148573538
chr5	78187800	78188800	-0.8184753987202291
chr5	78187900	78188900	-0.3199670005140159
chr5	78188000	78189000	0.23897714076105234
chr5	78188100	78189100	-0.06504712203144868
chr5	78188200	78189200	-0.1042930377372929
chr5	78188300	78189300	-0.12253958484115345
chr5	78188400	78189400	0.21194470557769152
chr5	78188500	78189500	-0.03711342521671861
chr5	78188600	78189600	-0.03779306639674746
chr5	78188700	78189700	0.909058848510176
chr5	78188800	78189800	0.8224181317307588
chr5	78188900	78189900	0.5436630192098963
chr5	78189000	78190000	0.6818142615772782
chr5	78189100	78190100	0.9550839242014488
chr5	78189200	78190200	1.112653439444356
chr5	78189300	78190300	1.2659720509708052
chr5	78189400	78190400	0.8141929129172684
chr5	78189500	78190500	0.6769444272192974
chr5	78189600	78190600	1.2390671656051209
chr5	78189700	78190700	1.0316493910430793
chr5	78189800	78190800	0.6213415395311221
chr5	78189900	78190900	0.6660140432202848
chr5	78190000	78191000	-0.2261837851305834
chr5	78190100	78191100	-0.07373333039431597
chr5	78190200	78191200	-0.006575830738399032
chr5	78190300	78191300	-0.11511503940352208
chr5	78191900	78192900	0.6559203354809482
chr5	78192000	78193000	0.9121208622429555
chr5	78192100	78193100	0.4066098752129184
chr5	78192200	78193200	1.0693238411386679
chr5	78192300	78193300	0.7496725302136321
chr5	78192400	78193400	0.9488023331013344
chr5	78192500	78193500	0.5365267356457802
chr5	78192600	78193600	0.3836363673016099
chr5	78192700	78193700	0.8262553651017199
chr5	78193800	78194800	1.9027001103845584
chr5	78193900	78194900	1.6223627300006669
chr5	78194000	78195000	1.5794665079663925
chr5	78194100	78195100	0.9399909187256048
chr5	78194300	78195300	0.9689085205085056
chr5	78194400	78195400	1.1110139076329262
chr5	78194500	78195500	0.20877694457610715
chr5	78194600	78195600	-0.06966144201054977
chr5	78194700	78195700	0.015038295696366328
chr5	78194800	78195800	0.008446031335912565
chr5	78194900	78195900	0.1377433450922968
chr5	78195000	78196000	0.3402355623796253
chr5	78195100	78196100	1.1811395437877472
chr5	78195200	78196200	1.3656100442901162
chr5	78195300	78196300	1.6831204938937585
chr5	78195400	78196400	1.378138488753872
chr5	78195500	78196500	1.854550540878664
chr5	78195600	78196600	2.12708466516459
chr5	78195700	78196700	2.4283963251274963
chr5	78195800	78196800	2.660115701845099
chr5	78195900	78196900	2.1797845081069465
chr5	78196000	78197000	1.7052252085600828
chr5	78196100	78197100	1.1134640042634376
chr5	78196200	78197200	0.7017048631412006
chr5	78196300	78197300	0.7252748025013699
chr5	78196400	78197400	-0.02643248685053269
chr5	78196500	78197500	-0.22630889659058684
chr5	78196600	78197600	-0.33326805980543595
chr5	78196700	78197700	-0.8732797593808492
chr5	78196800	78197800	-1.0666188153932572
chr5	78196900	78197900	-0.6943956064709429
chr5	78197000	78198000	-0.3306653069946908
chr5	78197100	78198100	-0.5374365344035875
chr5	78197200	78198200	-0.7376248477881365
chr5	78197300	78198300	-1.0937880649669698
chr5	78197400	78198400	0.10981278206532358
chr5	78197500	78198500	-0.4324718872698535
chr5	78197600	78198600	-0.936945226560738
chr5	78197700	78198700	-0.4406571438480975
chr5	78197800	78198800	0.2793020710993304
chr5	78197900	78198900	-0.32827131890040445
chr5	78198000	78199000	-0.9462027374799608
chr5	78198100	78199100	-0.4659962396857466
chr5	78198200	78199200	-0.2328517210416202
chr5	78198300	78199300	-0.10140666572132148
chr5	78198400	78199400	-1.0860001986304442
chr5	78198500	78199500	-0.24895350769129784
chr5	78198600	78199600	0.2607696044284577
chr5	78198700	78199700	0.3548455026797577
chr5	78198800	78199800	-0.3305799670231865
chr5	78198900	78199900	0.4261636929766249
chr5	78199000	78200000	0.7528370932950524
chr5	78199100	78200100	0.9330378160457596
chr5	78199200	78200200	0.9573733080693148
chr5	78199300	78200300	1.0460694746273735
chr5	78199400	78200400	1.5218742093522295
chr5	78199500	78200500	1.3249119574567465
chr5	78199600	78200600	1.0538873140245275
chr5	78199700	78200700	0.8653403164451502
chr5	78199800	78200800	0.5445066336106361
chr5	78199900	78200900	-0.20815883334620366
chr5	78200000	78201000	0.033507107559658564
chr5	78200100	78201100	0.5391885947825135
chr5	78200200	78201200	-0.27265976649309304
chr5	78200300	78201300	-0.08736921625753083
chr5	78200400	78201400	0.12102352146962247
chr5	78200500	78201500	-0.5337126581753492
chr5	78200600	78201600	-0.606052706559083
chr5	78200700	78201700	-0.5304644553674298
chr5	78200800	78201800	-0.32792416609443165
chr5	78200900	78201900	0.2295799165259688
chr5	78201000	78202000	-0.20990927925121464
chr5	78201100	78202100	-0.4234943292257817
chr5	78201200	78202200	0.4800920635258109
chr5	78201300	78202300	-0.4770312577677062
chr5	78201400	78202400	-1.4282658456005997
chr5	78201500	78202500	-1.063614321031543
chr5	78201600	78202600	-0.6449467604971805
chr5	78201700	78202700	-0.9928258459472116
chr5	78201800	78202800	-0.8548891164650296
chr5	78201900	78202900	-1.271063018864886
chr5	78202000	78203000	-1.289963358299886
chr5	78202100	78203100	-2.1221192308854624
chr5	78202200	78203200	-2.5778410258151867
chr5	78202300	78203300	-1.8035063226384482
chr5	78202400	78203400	-1.0960502920486332
chr5	78202500	78203500	-1.4079798532244994
chr5	78202600	78203600	-1.7910355169731422
chr5	78202700	78203700	-1.1107727252022253
chr5	78202800	78203800	-1.819781451846054
chr5	78202900	78203900	-1.617374882907039
chr5	78203000	78204000	-1.6435369643870275
chr5	78203100	78204100	-1.1968399591150511
chr5	78203200	78204200	-1.072150321532656
chr5	78203300	78204300	-0.8699277301835215
chr5	78203400	78204400	-0.5617055197718929
chr5	78203500	78204500	0.11516871996050156
chr5	78203600	78204600	-0.04530168736759952
chr5	78203700	78204700	-0.8013278752501886
chr5	78203800	78204800	-0.3631214512456624
chr5	78203900	78204900	-1.072935111249457
chr5	78204000	78205000	-0.76985536914743
chr5	78204100	78205100	-0.8631429661521731
chr5	78204200	78205200	-0.9577204162878978
chr5	78204300	78205300	-0.5797165276671009
chr5	78204400	78205400	-1.1191908918512714
chr5	78204500	78205500	-1.10587238663625
chr5	78204600	78205600	-0.534688950164603
chr5	78204700	78205700	-0.18993987494522768
chr5	78204800	78205800	0.18234392365048271
chr5	78204900	78205900	0.7627039147964754
chr5	78205000	78206000	0.9995802724945633
chr5	78205100	78206100	0.8696121022838428
chr5	78205200	78206200	1.219258738668748
chr5	78205300	78206300	0.8218387221716952
chr5	78205400	78206400	1.6473371660745857
chr5	78205500	78206500	1.7949748031224264
chr5	78205600	78206600	1.8747929186896903
chr5	78205700	78206700	1.936051760740084
chr5	78205800	78206800	2.212403228870436
chr5	78205900	78206900	2.695785023462925
chr5	78206000	78207000	2.1733309811060275
chr5	78206100	78207100	2.131052862236749
chr5	78206200	78207200	2.057403150523478
chr5	78206300	78207300	2.323993851250124
chr5	78206400	78207400	1.716183657406343
chr5	78206500	78207500	1.3672631213458697
chr5	78206600	78207600	0.9308926235580666
chr5	78206700	78207700	0.341094340281993
chr5	78207300	78208300	-0.8618635892957154
chr5	78207400	78208400	-1.1787161007457978
chr5	78207500	78208500	-0.8300197301340441
chr5	78207600	78208600	-0.7477773565840766
chr5	78207700	78208700	-0.2538433317826385
chr5	78207800	78208800	-0.2514442749405232
chr5	78207900	78208900	0.019906246920888392
chr5	78208000	78209000	-0.5142147290291893
chr5	78208100	78209100	-0.29571017106211595
chr5	78208200	78209200	0.5186669089359227
chr5	78208300	78209300	0.00461523495706672
chr5	78208400	78209400	0.9296334560449342
chr5	78208500	78209500	0.9105572192718632
chr5	78208600	78209600	0.6005474246292808
chr5	78208700	78209700	0.4507014672764918
chr5	78208800	78209800	0.048565079820059504
chr5	78208900	78209900	-0.7922277837920806
chr5	78209000	78210000	-0.5077921723961067
chr5	78209100	78210100	-1.0627226047475156
chr5	78209200	78210200	-1.1446032935513253
chr5	78209300	78210300	-0.22744375123927074
chr5	78209400	78210400	-0.5033639063518484
chr5	78209500	78210500	-0.8395621588152551
chr5	78209600	78210600	-0.9299836033241352
chr5	78209700	78210700	-0.9289611280758708
chr5	78209800	78210800	-0.7812369390998757
chr5	78209900	78210900	-0.7576581572681341
chr5	78210000	78211000	-1.131757104637676
chr5	78210100	78211100	-0.96544990821703
chr5	78210200	78211200	-0.7148109218132007
chr5	78210300	78211300	-0.8545163023945663
chr5	78210400	78211400	-1.4716165133204977
chr5	78210500	78211500	-1.5083920444980452
chr5	78210600	78211600	-1.7082050458063116
chr5	78210700	78211700	-1.9811637201710928
chr5	78210800	78211800	-1.6498335038535357
chr5	78210900	78211900	-1.4528152010991118
chr5	78211000	78212000	-1.449976676065096
chr5	78211100	78212100	-1.2509059085332186
chr5	78211200	78212200	-1.3345715351240088
chr5	78211300	78212300	-1.262936098449826
chr5	78211400	78212400	-0.7910253285104399
chr5	78211500	78212500	-0.7768530637156198
chr5	78211600	78212600	-0.10455721755155732
chr5	78211700	78212700	-0.3938426212448672
chr5	78211800	78212800	-0.7995669454360432
chr5	78211900	78212900	-1.111521769306076
chr5	78212000	78213000	-1.3151136764147648
chr5	78212100	78213100	-2.1142428726203466
chr5	78212200	78213200	-2.089337253805517
chr5	78212300	78213300	-2.310894367540393
chr5	78212400	78213400	-1.8771626549998548
chr5	78212500	78213500	-1.9152578097066373
chr5	78212600	78213600	-2.2752576425679485
chr5	78212700	78213700	-1.6260869397915056
chr5	78212800	78213800	-1.0731454294724423
chr5	78212900	78213900	-1.1671803390605389
chr5	78213000	78214000	-0.9207357740893493
chr5	78213100	78214100	-0.28907904545874163
chr5	78213200	78214200	-0.24351711838643986
chr5	78213300	78214300	0.5034921170115638
chr5	78213400	78214400	0.4138171399485556
chr5	78213500	78214500	0.4616869946101382
chr5	78213600	78214600	0.9447598561711048
chr5	78213700	78214700	1.032130018336363
chr5	78213800	78214800	0.9395243728466106
chr5	78213900	78214900	0.8637329838891432
chr5	78214000	78215000	1.1616767040468217
chr5	78214100	78215100	1.2179338813939686
chr5	78214200	78215200	0.6079279778025141
chr5	78214300	78215300	-0.8092622458228816
chr5	78214400	78215400	-1.7228263696267885
chr5	78214500	78215500	-1.4050346417273032
chr5	78214600	78215600	-1.5696635177209108
chr5	78214700	78215700	-1.2274383437808656
chr5	78214800	78215800	-1.0197175864728338
chr5	78214900	78215900	-0.6823886172620995
chr5	78215000	78216000	-0.307319495261923
chr5	78215100	78216100	0.2060232387625725
chr5	78215200	78216200	1.5983775202207162
chr5	78215300	78216300	2.8291005867997594
chr5	78215400	78216400	3.2957465394677703
chr5	78215500	78216500	3.532238168908296
chr5	78215600	78216600	3.313508293474533
chr5	78215700	78216700	2.9193846156339616
chr5	78215800	78216800	2.4086924199159028
chr5	78215900	78216900	2.430765983830564
chr5	78216000	78217000	2.2537264810770896
chr5	78216100	78217100	1.9260235029098225
chr5	78216200	78217200	1.2883759331288336
chr5	78216300	78217300	0.18804119752742154
chr5	78216400	78217400	0.5250888396076736
chr5	78216500	78217500	0.587912982748097
chr5	78216600	78217600	0.4782181796624884
chr5	78216700	78217700	0.8838311394221926
chr5	78216800	78217800	1.281666594564156
chr5	78216900	78217900	1.6461121959417155
chr5	78217000	78218000	2.2538014775589916
chr5	78217100	78218100	2.2323030818091447
chr5	78217200	78218200	1.5329830797584858
chr5	78217300	78218300	1.6322096207825878
chr5	78217400	78218400	1.6829147361333359
chr5	78217500	78218500	1.5289581400647836
chr5	78217600	78218600	1.2611712449292198
chr5	78217700	78218700	0.800623723493516
chr5	78217800	78218800	0.39414915221848906
chr5	78217900	78218900	0.1605199790828883
chr5	78218000	78219000	-0.6355622453500087
chr5	78218100	78219100	-1.3196748404814609
chr5	78218200	78219200	-1.1602101007919263
chr5	78218300	78219300	-0.2332713007420676
chr5	78218400	78219400	-0.8547018296233878
chr5	78218500	78219500	-1.5692027467005427
chr5	78218600	78219600	-1.2321557379996462
chr5	78218700	78219700	-1.5438061116622848
chr5	78218800	78219800	-1.1056637208407891
chr5	78218900	78219900	-1.1654413932100829
chr5	78219000	78220000	-1.459680928918991
chr5	78219100	78220100	-1.1290974925438828
chr5	78219200	78220200	-0.869652723752605
chr5	78219300	78220300	-1.3874745894870657
chr5	78219400	78220400	-1.0613254683858255
chr5	78219500	78220500	-0.6326027218647057
chr5	78219600	78220600	-0.4702890247117924
chr5	78219700	78220700	-0.18359461280342732
chr5	78220400	78221400	0.7563651861552905
chr5	78220500	78221500	0.9241251484030704
chr5	78220600	78221600	0.4765021396004763
chr5	78220700	78221700	0.6943406332922443
chr5	78220800	78221800	0.7956596042662925
chr5	78220900	78221900	0.8047441585043479
chr5	78221000	78222000	0.6949838198769834
chr5	78221100	78222100	0.5740084459454345
chr5	78221200	78222200	0.6271430005193535
chr5	78221300	78222300	0.33726395403044984
chr5	78221400	78222400	0.3706417621000296
chr5	78221500	78222500	-0.23641624883443965
chr5	78221600	78222600	-0.6195598092244158
chr5	78221700	78222700	-0.9527055292114582
chr5	78221800	78222800	-1.2669831145878347
chr5	78221900	78222900	-1.0075368830104423
chr5	78222000	78223000	-1.2453910376485582
chr5	78223100	78224100	-0.4433492866020711
chr5	78223200	78224200	-0.356216197869711
chr5	78223300	78224300	-0.5559492239149016
chr5	78223400	78224400	-0.28227840944257465
chr5	78223500	78224500	-0.2617878709437537
chr5	78223600	78224600	0.04244940738076871
chr5	78223700	78224700	0.1852783845913384
chr5	78223800	78224800	0.5399370442168238
chr5	78223900	78224900	-0.5780209826044621
chr5	78224000	78225000	-0.678420638778239
chr5	78224100	78225100	-0.11415775611618452
chr5	78224200	78225200	-0.7543412777820127
chr5	78224300	78225300	-0.6045049542321961
chr5	78224400	78225400	-0.372682873256762
chr5	78224500	78225500	-0.5106184903055427
chr5	78224600	78225600	-0.3888031707133809
chr5	78224700	78225700	-0.6258111607637251
chr5	78224800	78225800	-0.6079356263307024
chr5	78224900	78225900	0.1396442352310544
chr5	78225000	78226000	-0.3439039762629416
chr5	78225100	78226100	-0.1883546504851811
chr5	78225200	78226200	0.1358300339628708
chr5	78225300	78226300	-0.2809859322947205
chr5	78225400	78226400	-0.2292360740777637
chr5	78225500	78226500	-0.04331292884939732
chr5	78225600	78226600	0.08910272399824858
chr5	78225700	78226700	0.310392742128404
chr5	78225800	78226800	-0.20914894158385847
chr5	78225900	78226900	0.4345867432573753
chr5	78226000	78227000	1.2652645915896752
chr5	78226100	78227100	1.042325359870991
chr5	78226200	78227200	1.7330895964223594
chr5	78226300	78227300	2.455907952709996
chr5	78226400	78227400	2.1509017662898207
chr5	78226500	78227500	2.6428427099090186
chr5	78226600	78227600	2.398962645169408
chr5	78226700	78227700	2.0821554579654333
chr5	78226800	78227800	2.6460587438813703
chr5	78226900	78227900	2.015091276794041
chr5	78227000	78228000	1.7103618647578158
chr5	78227100	78228100	1.3828370400047791
chr5	78227200	78228200	0.9651559756352583
chr5	78227300	78228300	0.5102741130879094
chr5	78227400	78228400	0.6554565932178835
chr5	78227500	78228500	0.5799705004059649
chr5	78227600	78228600	0.7361328233849426
chr5	78227700	78228700	0.6426745346727039
chr5	78227800	78228800	-0.542026726599909
chr5	78227900	78228900	-0.8354864390854047
chr5	78228000	78229000	-0.7755289900000418
chr5	78228100	78229100	-0.13473297499475598
chr5	78228200	78229200	-0.4765728292121784
chr5	78228300	78229300	-0.6641021290993038
chr5	78228400	78229400	-0.8898012312682603
chr5	78228500	78229500	-1.8615541720930169
chr5	78228600	78229600	-2.1738098148136173
chr5	78228700	78229700	-1.5316687129451183
chr5	78228800	78229800	-1.115811126385366
chr5	78228900	78229900	-0.7316401621586176
chr5	78229000	78230000	-0.626992069613624
chr5	78229100	78230100	-0.8021033234316999
chr5	78229200	78230200	-0.4752216399276099
chr5	78229300	78230300	-0.32382090447721323
chr5	78229400	78230400	-0.3807497724965977
chr5	78229500	78230500	-0.2600469522588863
chr5	78229600	78230600	-0.4716764348678604
chr5	78229700	78230700	-1.0591700734876228
chr5	78229800	78230800	-0.6857475209795281
chr5	78229900	78230900	-0.7226868434459663
chr5	78230000	78231000	-1.1337209509964281
chr5	78230100	78231100	-1.1662406971915067
chr5	78230200	78231200	-1.1607175851153921
chr5	78230300	78231300	-0.9059284661179552
chr5	78230400	78231400	-0.8117326261561659
chr5	78230500	78231500	-0.3963522255226409
chr5	78230600	78231600	0.15999774870948855
chr5	78230700	78231700	0.8565717681924132
chr5	78230800	78231800	1.8313835887813843
chr5	78230900	78231900	2.6503865025467803
chr5	78231000	78232000	2.6761805800833103
chr5	78231100	78232100	2.798481050693816
chr5	78231200	78232200	2.6039272813653622
chr5	78231300	78232300	2.6562387520436888
chr5	78231400	78232400	1.6158208877437148
chr5	78231500	78232500	1.6139371670536058
chr5	78231600	78232600	1.1954210126031681
chr5	78231700	78232700	0.4973173138901021
chr5	78231800	78232800	-0.32012850920641833
chr5	78231900	78232900	-1.1005036820272962
chr5	78232000	78233000	-1.2881980323852027
chr5	78232100	78233100	-1.1950550447688326
chr5	78232200	78233200	-1.0482550835657591
chr5	78233300	78234300	-0.5516299191107625
chr5	78233400	78234400	-1.0410591217563472
chr5	78233500	78234500	-1.0895350864243425
chr5	78233600	78234600	-0.034339875127295166
chr5	78233700	78234700	-0.5480474533391352
chr5	78233800	78234800	-1.1295491763316037
chr5	78233900	78234900	-0.9097677593620992
chr5	78234000	78235000	-0.09765793205832994
chr5	78234100	78235100	0.15256263223692265
chr5	78234200	78235200	-0.2472284781002013
chr5	78234300	78235300	-0.10092479012216128
chr5	78234400	78235400	-0.17551656946633082
chr5	78234500	78235500	-0.11481308470875748
chr5	78234600	78235600	-0.9806787087232848
chr5	78234700	78235700	-0.8319386238807586
chr5	78234800	78235800	-0.2630854122620791
chr5	78234900	78235900	0.2645291423617873
chr5	78235000	78236000	0.06181066699892576
chr5	78235100	78236100	-0.4750485776938615
chr5	78235200	78236200	0.014224572933282947
chr5	78235300	78236300	0.02151334590294628
chr5	78235400	78236400	-0.1622182910235754
chr5	78235500	78236500	-0.018377878720704087
chr5	78235600	78236600	0.3492315979507137
chr5	78235700	78236700	0.8652679155054253
chr5	78235800	78236800	0.6088613078367171
chr5	78235900	78236900	0.6458048741663831
chr5	78236000	78237000	0.664174712007369
chr5	78236100	78237100	0.34571561532926554
chr5	78236200	78237200	0.0646465005269949
chr5	78236300	78237300	0.6074086844005665
chr5	78236400	78237400	0.9762543754483936
chr5	78236500	78237500	-0.2237894289444753
chr5	78236600	78237600	-0.25333182172075497
chr5	78236700	78237700	-0.23974430971886204
chr5	78236800	78237800	-0.15245338781608625
chr5	78236900	78237900	-0.8608476726132378
chr5	78237000	78238000	-0.7172951928289245
chr5	78237100	78238100	-0.2612126457670808
chr5	78237200	78238200	-0.4680184179234607
chr5	78237300	78238300	-0.6821301168522728
chr5	78237400	78238400	-0.7148910149425065
chr5	78237500	78238500	0.3061772091061016
chr5	78237600	78238600	0.16394115420622196
chr5	78237700	78238700	0.019710616796767808
chr5	78237800	78238800	-0.16653526360013154
chr5	78237900	78238900	0.2065484733272723
chr5	78238000	78239000	-0.0681747592492648
chr5	78238100	78239100	-0.02774657007444752
chr5	78239800	78240800	-1.4117630699081958
chr5	78239900	78240900	-1.0896206481177084
chr5	78240000	78241000	-0.3882608562985774
chr5	78240100	78241100	-0.6466756390754026
chr5	78240200	78241200	-0.6000596799686518
chr5	78240300	78241300	0.04859080260994613
chr5	78240400	78241400	0.09185614658988228
chr5	78240500	78241500	0.16204195932131846
chr5	78240600	78241600	0.03460261228567098
chr5	78240700	78241700	0.5022691931524029
chr5	78240800	78241800	0.8430501228069981
chr5	78240900	78241900	0.7394583821544236
chr5	78241000	78242000	0.4051347268703451
chr5	78241100	78242100	0.5949073282656279
chr5	78241200	78242200	0.7909021464735901
chr5	78241300	78242300	0.6368578800450589
chr5	78241400	78242400	0.09514277431586764
chr5	78241500	78242500	0.951389797906027
chr5	78241600	78242600	0.8063428145275592
chr5	78241700	78242700	0.470774624944992
chr5	78241800	78242800	-0.22366851078110112
chr5	78241900	78242900	-0.048789443552175384
chr5	78242000	78243000	-0.19238751730853856
chr5	78242100	78243100	-0.38901173318352505
chr5	78242200	78243200	-0.7518266606962825
chr5	78242300	78243300	-0.1813083603793847
chr5	78242400	78243400	0.5273886364062552
chr5	78242500	78243500	0.12981783726638746
chr5	78242600	78243600	0.9118972416471336
chr5	78242700	78243700	1.3457158025204272
chr5	78242800	78243800	1.852220413851664
chr5	78242900	78243900	1.4348619903024484
chr5	78243000	78244000	1.390439545523782
chr5	78243100	78244100	1.4696941429568993
chr5	78243200	78244200	1.1509671809439217
chr5	78243300	78244300	0.931001939274603
chr5	78243400	78244400	0.8403475155684963
chr5	78243500	78244500	0.6270493074458411
chr5	78243600	78244600	0.04779618133321524
chr5	78243700	78244700	-0.4245401356310807
chr5	78243800	78244800	-0.3272541771686753
chr5	78243900	78244900	-0.2509874529242748
chr5	78244000	78245000	-0.061500244880015445
chr5	78244100	78245100	0.11584790585184275
chr5	78244200	78245200	0.30473703180427075
chr5	78244300	78245300	-0.363300330023926
chr5	78244400	78245400	-0.7263921102034634
chr5	78244500	78245500	-0.4192374346904973
chr5	78244600	78245600	0.022472033765069743
chr5	78244700	78245700	0.1663498521444935
chr5	78244800	78245800	-0.0774409664026375
chr5	78244900	78245900	-0.3125213401312734
chr5	78245000	78246000	-0.0859189375945939
chr5	78245100	78246100	0.1586648961809758
chr5	78245200	78246200	0.0586176408154605
chr5	78245300	78246300	0.01669784124966999
chr5	78245400	78246400	0.7454966601218029
chr5	78245500	78246500	0.7290207871390395
chr5	78245600	78246600	0.8117242464877817
chr5	78245700	78246700	0.6981964570722269
chr5	78245800	78246800	0.533563254745135
chr5	78245900	78246900	1.0818286142333873
chr5	78246000	78247000	0.28071262438495803
chr5	78246100	78247100	0.5288048009556218
chr5	78246200	78247200	0.04143039283734931
chr5	78246300	78247300	0.6119361629138821
chr5	78246400	78247400	0.4039341013811975
chr5	78246500	78247500	0.1763257878431224
chr5	78246600	78247600	-0.40200208034252005
chr5	78246700	78247700	-0.4389003816966452
chr5	78246800	78247800	0.23642811951286066
chr5	78246900	78247900	-0.7126275290028726
chr5	78247000	78248000	-0.3226100679614211
chr5	78247100	78248100	-0.8937004879496808
chr5	78247200	78248200	-0.1036331027856452
chr5	78247300	78248300	0.01608713722928285
chr5	78247400	78248400	-0.22149730678182647
chr5	78248500	78249500	1.4896726608333306
chr5	78249600	78250600	-1.129640253346019
chr5	78249700	78250700	-1.5501277299726686
chr5	78249800	78250800	-1.841332832865204
chr5	78249900	78250900	-2.021262482291551
chr5	78250000	78251000	-1.4185051391810188
chr5	78250100	78251100	-1.0345348723969907
chr5	78250200	78251200	-1.6704813447294822
chr5	78250300	78251300	-0.9634982492939884
chr5	78250400	78251400	-0.5382723698585226
chr5	78250500	78251500	-0.12267405514744575
chr5	78250600	78251600	0.5551003578514564
chr5	78250700	78251700	0.6536480499681743
chr5	78250800	78251800	1.5674603913962353
chr5	78250900	78251900	2.1370706436272844
chr5	78251000	78252000	2.1460450588378794
chr5	78251100	78252100	2.9327327721685377
chr5	78251200	78252200	3.5198905511556013
chr5	78251300	78252300	2.938856502688505
chr5	78251400	78252400	2.6624013610383543
chr5	78251500	78252500	1.9012645779628223
chr5	78251600	78252600	1.4391653969718046
chr5	78251700	78252700	1.7358012154631104
chr5	78251800	78252800	1.5818395028012917
chr5	78251900	78252900	0.5129780689961884
chr5	78252000	78253000	0.6499512363936144
chr5	78252100	78253100	0.5034567311229672
chr5	78252200	78253200	0.08154942490079896
chr5	78252300	78253300	0.6982853442647342
chr5	78252400	78253400	0.8703531508607453
chr5	78252500	78253500	1.5451868123936905
chr5	78252600	78253600	1.7955690340403785
chr5	78252700	78253700	1.6244787603422568
chr5	78252800	78253800	1.4488431725428246
chr5	78252900	78253900	2.1837587493691557
chr5	78254000	78255000	1.3064238596879398
chr5	78254100	78255100	1.0700725063086352
chr5	78254200	78255200	1.1497644787724666
chr5	78254800	78255800	1.1149252080046954
chr5	78254900	78255900	1.1781133556171797
chr5	78255100	78256100	0.9530931512992596
chr5	78255200	78256200	0.5650418364879406
chr5	78255300	78256300	-0.2684180259818286
chr5	78255400	78256400	0.3816375306850551
chr5	78255500	78256500	-0.35572574692225883
chr5	78255600	78256600	-0.8093329532337062
chr5	78255700	78256700	-0.6147774088311369
chr5	78255800	78256800	-0.5336054413906872
chr5	78255900	78256900	-0.8651621414829996
chr5	78256000	78257000	-1.046556685189553
chr5	78256100	78257100	-0.8526282415556157
chr5	78256200	78257200	-0.7368648950836895
chr5	78256300	78257300	0.11459360663716192
chr5	78256400	78257400	0.17726412758515986
chr5	78256500	78257500	0.24132866947720885
chr5	78256600	78257600	0.3005994697014344
chr5	78256700	78257700	0.2718287173286587
chr5	78256800	78257800	0.6290259715399451
chr5	78257900	78258900	0.4514016863113593
chr5	78258000	78259000	0.0048562327730607025
chr5	78258100	78259100	0.8047773348710241
chr5	78258200	78259200	0.6834740650149663
chr5	78258300	78259300	0.38221465955025147
chr5	78258400	78259400	0.4693204776758213
chr5	78258500	78259500	0.7160845931063159
chr5	78258600	78259600	0.19279950091914616
chr5	78258700	78259700	-0.1323227432829616
chr5	78258800	78259800	-0.4506766028431365
chr5	78258900	78259900	-0.9015770836873772
chr5	78259000	78260000	-0.8441806950229133
chr5	78259100	78260100	-1.2772039727631073
chr5	78259200	78260200	-1.2771812898582178
chr5	78259300	78260300	-1.2174922324864976
chr5	78259400	78260400	-1.2183021803398262
chr5	78259500	78260500	-0.8274835294172298
chr5	78259600	78260600	-0.8266242369724531
chr5	78259700	78260700	-0.15351167498253995
chr5	78259800	78260800	0.17927210253274622
chr5	78259900	78260900	0.5147624271264298
chr5	78260000	78261000	0.6160156660671445
chr5	78260100	78261100	0.17697274782473316
chr5	78260200	78261200	0.4530688060110407
chr5	78260300	78261300	0.5155640229714171
chr5	78260400	78261400	0.4800128348727235
chr5	78260500	78261500	0.1881974792067039
chr5	78260600	78261600	0.1344559603754147
chr5	78260700	78261700	0.40118961696270106
chr5	78260800	78261800	0.5445838428374007
chr5	78260900	78261900	1.3684488982452758
chr5	78261000	78262000	1.4469817650032621
chr5	78261100	78262100	2.313476133111652
chr5	78261200	78262200	2.22468445439735
chr5	78261600	78262600	1.8974324478895963
chr5	78262700	78263700	-0.7528913791662907
chr5	78262800	78263800	-0.8466569691602664
chr5	78262900	78263900	-0.8866946861867797
chr5	78263000	78264000	-1.323842792430688
chr5	78263100	78264100	-1.4601847803422123
chr5	78263200	78264200	-1.7039814456660676
chr5	78263300	78264300	-1.6489908080082525
chr5	78263400	78264400	-1.5272361797457674
chr5	78263500	78264500	-0.5446425656970796
chr5	78263600	78264600	-0.045522306205770816
chr5	78263700	78264700	0.7298188860983632
chr5	78263800	78264800	0.9942856874435392
chr5	78263900	78264900	0.9320619890195582
chr5	78264000	78265000	1.7409153763741698
chr5	78264100	78265100	1.6609799731469432
chr5	78264200	78265200	1.4254220360910992
chr5	78264300	78265300	1.3884217053792052
chr5	78264400	78265400	0.4009904991163344
chr5	78264500	78265500	0.10913250112040998
chr5	78264600	78265600	-0.2124011656462188
chr5	78264700	78265700	0.05204575108032662
chr5	78264800	78265800	0.4334197733176776
chr5	78264900	78265900	0.5100036855116483
chr5	78265000	78266000	-0.19036050240097405
chr5	78265100	78266100	0.011946480874549387
chr5	78265200	78266200	0.29468169829794194
chr5	78265300	78266300	0.2736896064080733
chr5	78265400	78266400	1.0491227851244729
chr5	78265500	78266500	1.0427184048416496
chr5	78265600	78266600	1.8807718487757168
chr5	78265700	78266700	0.7753971478388352
chr5	78265800	78266800	0.5852157339241164
chr5	78265900	78266900	0.6208612356276664
chr5	78266000	78267000	1.046986311086582
chr5	78266100	78267100	1.3319249184041897
chr5	78266200	78267200	1.3446440831915751
chr5	78266300	78267300	1.7285244485391842
chr5	78266400	78267400	1.6056507925487655
chr5	78266500	78267500	1.7012432114284126
chr5	78266600	78267600	1.5067264486143073
chr5	78266700	78267700	1.3028900303105877
chr5	78266800	78267800	0.9199634037215588
chr5	78266900	78267900	1.0868345454874095
chr5	78267000	78268000	0.7862881114159114
chr5	78267100	78268100	0.7274701839318841
chr5	78267200	78268200	0.18530046003107808
chr5	78267300	78268300	0.3104182172206328
chr5	78267400	78268400	-0.1049293555056824
chr5	78267500	78268500	-0.17860856701209818
chr5	78267600	78268600	-0.6517622311061706
chr5	78267700	78268700	0.050618276131936375
chr5	78267800	78268800	-0.3909011841847363
chr5	78267900	78268900	-0.237177553907588
chr5	78268000	78269000	-0.25571012210814287
chr5	78268100	78269100	-0.5842902622497984
chr5	78268200	78269200	-0.6580740526005459
chr5	78268300	78269300	-1.266094516563994
chr5	78268400	78269400	-0.8531876991337504
chr5	78268500	78269500	-0.4030028276210357
chr5	78268600	78269600	-0.08260416977059648
chr5	78268700	78269700	-0.380331818239819
chr5	78268800	78269800	0.605993618081798
chr5	78268900	78269900	0.14014446317455626
chr5	78269000	78270000	0.017726883957764224
chr5	78269100	78270100	-0.0007510033957804773
chr5	78269200	78270200	0.7972191018718389
chr5	78269300	78270300	0.9526688445750916
chr5	78269400	78270400	1.27526404679739
chr5	78269500	78270500	0.9100452982185434
chr5	78269600	78270600	0.9500888517715104
chr5	78269700	78270700	1.2913814830071355
chr5	78269800	78270800	1.3383758523439382
chr5	78269900	78270900	1.3765656832156652
chr5	78270000	78271000	1.686110218506763
chr5	78270100	78271100	1.696574581042595
chr5	78270200	78271200	1.7140297471863075
chr5	78270300	78271300	1.8170564490376544
chr5	78270400	78271400	1.3323515648866169
chr5	78270500	78271500	1.0660430637452674
chr5	78270600	78271600	1.0912605212036794
chr5	78270700	78271700	1.1567897902306723
chr5	78270800	78271800	1.4979248543065713
chr5	78270900	78271900	1.6280525406409114
chr5	78271000	78272000	1.3869072324122542
chr5	78271100	78272100	0.9164880781994746
chr5	78271200	78272200	0.6663524518524976
chr5	78271300	78272300	0.7458747915345365
chr5	78271400	78272400	1.151697445667592
chr5	78271500	78272500	1.2597668484968476
chr5	78271600	78272600	0.7874363975674478
chr5	78271700	78272700	0.2940800842867975
chr5	78271800	78272800	-0.5986225169976696
chr5	78271900	78272900	-0.8023741820413591
chr5	78272000	78273000	-0.6793662644923705
chr5	78272100	78273100	-0.25174359049815537
chr5	78272200	78273200	-0.3014936535018288
chr5	78272300	78273300	-0.6619266437887745
chr5	78272400	78273400	-1.1906600134850625
chr5	78272500	78273500	-1.3750423029949603
chr5	78272600	78273600	-0.6732712528434809
chr5	78272700	78273700	-0.4850311917653228
chr5	78272800	78273800	-0.6199206258741968
chr5	78272900	78273900	-0.4937508698437417
chr5	78273000	78274000	-0.5484794868324607
chr5	78274100	78275100	-0.5850258421880179
chr5	78274200	78275200	-0.02977314305374883
chr5	78274300	78275300	0.2474794770222193
chr5	78274400	78275400	0.2705841046528077
chr5	78274500	78275500	0.3792315287401534
chr5	78274600	78275600	0.34971329476800816
chr5	78274700	78275700	0.6774080512721418
chr5	78274800	78275800	1.342701011538198
chr5	78274900	78275900	0.65896509255007
chr5	78275000	78276000	0.8260298972924388
chr5	78275100	78276100	0.9742374145986908
chr5	78275200	78276200	0.7422002461095792
chr5	78275300	78276300	-0.522136633245745
chr5	78275400	78276400	-0.5791367657483157
chr5	78275500	78276500	-0.546097284198146
chr5	78275600	78276600	-0.5994342889167653
chr5	78275700	78276700	-0.5297032424589518
chr5	78275800	78276800	-0.8391817722664171
chr5	78276900	78277900	-0.107282034126929
chr5	78277000	78278000	-0.1631780987257079
chr5	78277100	78278100	0.25657346554075433
chr5	78277200	78278200	-0.18610930800484865
chr5	78277300	78278300	0.04185756094285592
chr5	78277400	78278400	0.41864598855432017
chr5	78277500	78278500	0.4815296536830603
chr5	78278700	78279700	0.1350869790862275
chr5	78278800	78279800	0.23220382865532666
chr5	78278900	78279900	0.5206307503298969
chr5	78279000	78280000	0.6068909809345592
chr5	78280100	78281100	-0.5554676588170749
chr5	78280200	78281200	-0.8590827526496652
chr5	78280300	78281300	-1.3393388106163882
chr5	78280400	78281400	-1.4178122576032668
chr5	78281500	78282500	0.7002390087958148
chr5	78281600	78282600	0.6856446551921652
chr5	78281700	78282700	0.131152042173998
chr5	78281800	78282800	1.1512076057824552
chr5	78282500	78283500	0.7136104018305505
chr5	78282600	78283600	1.3824131335996204
chr5	78282700	78283700	0.7710679718368129
chr5	78282800	78283800	0.15315074513298851
chr5	78282900	78283900	-0.09426146709980417
chr5	78283000	78284000	0.3466258310124674
chr5	78283100	78284100	0.7729515377628785
chr5	78283200	78284200	0.9954974140493392
chr5	78283300	78284300	0.20352998728343355
chr5	78283400	78284400	0.2025430391036865
chr5	78283500	78284500	0.2188335812889612
chr5	78283600	78284600	-0.965063743994662
chr5	78283700	78284700	-0.4282863622606519
chr5	78283800	78284800	-0.3153411517657633
chr5	78283900	78284900	0.5496581620935092
chr5	78284000	78285000	0.7174227232431832
chr5	78284100	78285100	0.8219840964011992
chr5	78284200	78285200	0.5909934080980079
chr5	78284300	78285300	1.1196237761469858
chr5	78284400	78285400	1.24739280418613
chr5	78284500	78285500	1.4881808734769153
chr5	78284600	78285600	1.8986502027138703
chr5	78284700	78285700	1.9496642685583816
chr5	78284800	78285800	1.3856358653099905
chr5	78284900	78285900	1.0462407412873018
chr5	78285000	78286000	0.5858115697451488
chr5	78285100	78286100	0.3562835667181383
chr5	78285200	78286200	0.7329376780251613
chr5	78285300	78286300	1.0073680570988153
chr5	78285400	78286400	0.907982061193597
chr5	78285500	78286500	0.9903097363367374
chr5	78285600	78286600	0.9834701175966682
chr5	78285700	78286700	0.9846801733585208
chr5	78285800	78286800	1.6352667873946252
chr5	78285900	78286900	1.00943012191023
chr5	78286000	78287000	1.0412226246402556
chr5	78286100	78287100	1.6727322353446394
chr5	78286200	78287200	0.7237820847039251
chr5	78286300	78287300	0.41648209816506937
chr5	78286400	78287400	0.5521030102069364
chr5	78286500	78287500	0.19797777233563346
chr5	78286600	78287600	0.4231414330177411
chr5	78286700	78287700	0.7839860312344756
chr5	78287800	78288800	0.6416064118753051
chr5	78287900	78288900	1.2392832257284192
chr5	78288000	78289000	1.2433318546995014
chr5	78288100	78289100	1.554485306183021
chr5	78288200	78289200	1.3977219414453372
chr5	78288300	78289300	1.5559081003214126
chr5	78288400	78289400	1.9513662633566056
chr5	78288600	78289600	2.459011154465515
chr5	78288700	78289700	2.3149120418439693
chr5	78288800	78289800	1.9585584949539991
chr5	78288900	78289900	1.692329788822557
chr5	78289000	78290000	1.1154093297880947
chr5	78289100	78290100	0.4963550207720979
chr5	78289200	78290200	0.2726620827408713
chr5	78289300	78290300	0.560713032843822
chr5	78289400	78290400	0.26745839497816365
chr5	78289500	78290500	0.05949020698427044
chr5	78289600	78290600	-0.2534559695286317
chr5	78289700	78290700	0.20580281665947567
chr5	78289800	78290800	0.1057905739161944
chr5	78289900	78290900	0.5399591495130057
chr5	78290000	78291000	0.452601931211622
chr5	78290100	78291100	0.4346513000604991
chr5	78290200	78291200	0.9392415755745132
chr5	78290300	78291300	0.411997711005116
chr5	78291500	78292500	-1.3500136023765783
chr5	78291600	78292600	-1.8472624115177103
chr5	78291700	78292700	-2.809724645967266
chr5	78291800	78292800	-2.578366109181722
chr5	78291900	78292900	-1.730554423340045
chr5	78292000	78293000	-1.4666237562149738
chr5	78292100	78293100	-1.0059997145408643
chr5	78292200	78293200	-0.3231692096560504
chr5	78292300	78293300	-0.33284887938519586
chr5	78292400	78293400	-0.3548140349431245
chr5	78292500	78293500	0.1154123927939997
chr5	78292600	78293600	0.6287600215285812
chr5	78292700	78293700	1.2607467158861534
chr5	78292800	78293800	0.4435563374440308
chr5	78292900	78293900	0.08702615628480624
chr5	78293000	78294000	0.24742295958721644
chr5	78293100	78294100	-0.1507769769023217
chr5	78293200	78294200	-0.3692041475438964
chr5	78293300	78294300	0.12270834265360822
chr5	78293400	78294400	0.5768220082426547
chr5	78293500	78294500	1.0415232221460438
chr5	78293600	78294600	1.95732011957248
chr5	78293700	78294700	1.405905767765703
chr5	78293800	78294800	1.4126185556307915
chr5	78293900	78294900	0.3759939530056678
chr5	78294000	78295000	-0.1253981769131985
chr5	78294100	78295100	-0.44381180303893497
chr5	78294200	78295200	-0.7052921398306662
chr5	78294300	78295300	-1.043225996264293
chr5	78294400	78295400	-2.293484659234468
chr5	78294500	78295500	-3.7047736661111097
chr5	78294600	78295600	-5.1548267138682125
chr5	78294700	78295700	-4.090025803921464
chr5	78294800	78295800	-3.3038648718363333
chr5	78294900	78295900	-2.4571076528965223
chr5	78295000	78296000	-1.6060960851018498
chr5	78295100	78296100	-0.8260086682705525
chr5	78295200	78296200	-0.9426806021053028
chr5	78295300	78296300	-1.082001476798097
chr5	78295400	78296400	-0.8523237661060427
chr5	78295500	78296500	-0.6096334170692796
chr5	78295600	78296600	-0.8189960496420968
chr5	78295700	78296700	-1.1940573669380503
chr5	78295800	78296800	-1.128931282104322
chr5	78295900	78296900	-0.91744696899542
chr5	78296000	78297000	-1.0997510966321702
chr5	78296100	78297100	-1.5954633912526313
chr5	78296200	78297200	-0.7058457376334514
chr5	78296300	78297300	-0.4343635134007787
chr5	78296400	78297400	-0.8579565786885427
chr5	78296500	78297500	-0.6789636927793208
chr5	78296600	78297600	0.2409941180345907
chr5	78296700	78297700	0.5189802466819016
chr5	78296800	78297800	0.3999258267328292
chr5	78296900	78297900	-0.04717113079499949
chr5	78297000	78298000	-0.5369367576148873
chr5	78297100	78298100	-0.8776372675407184
chr5	78297200	78298200	-0.7486560168260613
chr5	78297300	78298300	-0.3860970879607579
chr5	78297400	78298400	0.5712796936725496
chr5	78297500	78298500	0.8844098874954879
chr5	78297600	78298600	0.5550451617961245
chr5	78297700	78298700	0.3925801825952145
chr5	78297800	78298800	0.15277722773391028
chr5	78297900	78298900	0.7984606472389819
chr5	78299000	78300000	-1.1468773048899585
chr5	78299100	78300100	-1.2314380674451515
chr5	78299200	78300200	-0.975468478548582
chr5	78299300	78300300	-0.7345484987425607
chr5	78299400	78300400	0.1842159690794416
chr5	78299500	78300500	0.20957892528940128
chr5	78299600	78300600	0.08405672208086301
chr5	78299700	78300700	0.020752915229010658
chr5	78299800	78300800	0.025106768722815337
chr5	78299900	78300900	0.19173773522552212
chr5	78300000	78301000	-0.21098908352358342
chr5	78300100	78301100	0.3083641592257903
chr5	78300800	78301800	-0.2311399191426483
chr5	78300900	78301900	-0.5584090960025719
chr5	78301000	78302000	0.1262269775438014
chr5	78301100	78302100	-0.3677989806465625
chr5	78301200	78302200	-0.6272682542949116
chr5	78301300	78302300	-0.7867868030859827
chr5	78301400	78302400	-0.2321903280536461
chr5	78301500	78302500	-0.3145561122830668
chr5	78301600	78302600	0.17936801045873565
chr5	78301800	78302800	0.16617770771557025
chr5	78302200	78303200	-0.5063918860298432
chr5	78302300	78303300	-0.641394361537033
chr5	78302400	78303400	-0.7951678109664535
chr5	78302500	78303500	-0.2598595689784724
chr5	78302600	78303600	-0.603808069142266
chr5	78302700	78303700	-0.928601442626206
chr5	78302800	78303800	-1.0750942429029249
chr5	78302900	78303900	-0.955893236109389
chr5	78303000	78304000	-0.8299643471141528
chr5	78303100	78304100	-1.0031872554192138
chr5	78303200	78304200	-1.7846232770528458
chr5	78303300	78304300	-1.498383263626482
chr5	78303400	78304400	-1.5871949513224441
chr5	78303500	78304500	-1.9616545391488729
chr5	78303600	78304600	-2.2729643016949885
chr5	78303700	78304700	-2.4587095667766183
chr5	78303800	78304800	-2.4349574380816157
chr5	78303900	78304900	-2.228175804172966
chr5	78304000	78305000	-1.8295969923782942
chr5	78304100	78305100	-1.2439798526560275
chr5	78304200	78305200	-0.5663671438296742
chr5	78304300	78305300	-0.3863319101378146
chr5	78304400	78305400	-0.7848623985453391
chr5	78304500	78305500	-1.3890027818833992
chr5	78304600	78305600	-1.0674968968370235
chr5	78304700	78305700	-0.8523927137449303
chr5	78304800	78305800	-0.3666982385540225
chr5	78304900	78305900	0.04430549188055557
chr5	78305000	78306000	-0.45824267135006963
chr5	78305100	78306100	-0.7486019022684892
chr5	78305200	78306200	-0.13812747374454634
chr5	78305300	78306300	-0.7652321160173593
chr5	78305400	78306400	-0.2546217270988609
chr5	78305500	78306500	0.601073098335767
chr5	78305600	78306600	0.7030966910565554
chr5	78306600	78307600	0.7533394325922187
chr5	78306700	78307700	0.7396999034521258
chr5	78306800	78307800	0.8562677692539749
chr5	78306900	78307900	0.4787662891478188
chr5	78307000	78308000	0.275741128846445
chr5	78307100	78308100	-0.2159453639023159
chr5	78307200	78308200	-0.8087369188763656
chr5	78307300	78308300	-0.9766852455364003
chr5	78307400	78308400	-0.9920728621978656
chr5	78307500	78308500	-1.2197278725937837
chr5	78307600	78308600	-1.9285748033385488
chr5	78307700	78308700	-2.2141344941980075
chr5	78307800	78308800	-2.9942392896718286
chr5	78307900	78308900	-2.7306401620989758
chr5	78308000	78309000	-2.597652662282102
chr5	78308100	78309100	-1.818416729092266
chr5	78308200	78309200	-1.5993557315448146
chr5	78308300	78309300	-0.9104239790895676
chr5	78308400	78309400	-1.2848164205920245
chr5	78308500	78309500	-0.30852634044014554
chr5	78309700	78310700	-2.0112217326698647
chr5	78309800	78310800	-2.22066618202357
chr5	78309900	78310900	-2.675223090811341
chr5	78310000	78311000	-2.504079805772996
chr5	78310100	78311100	-2.0114195374159096
chr5	78310200	78311200	-1.7178412358313744
chr5	78310300	78311300	-2.0469732157075846
chr5	78310400	78311400	-2.101259295401741
chr5	78310500	78311500	-2.4065033680207204
chr5	78310600	78311600	-1.5291034718962793
chr5	78310700	78311700	-0.937833072070612
chr5	78310800	78311800	-0.4360209284337691
chr5	78310900	78311900	0.3092435328967462
chr5	78311000	78312000	0.39180139338249526
chr5	78311100	78312100	0.058534746224674215
chr5	78311200	78312200	0.08949694937773693
chr5	78311300	78312300	0.5352304161957667
chr5	78311400	78312400	1.0389173461152514
chr5	78311500	78312500	1.3665790438960217
chr5	78311600	78312600	1.0105600232573233
chr5	78311700	78312700	0.4136759685709111
chr5	78311800	78312800	0.5826415012223783
chr5	78311900	78312900	0.188425037645764
chr5	78312000	78313000	-0.17762862240437463
chr5	78312100	78313100	-0.02316952988361316
chr5	78312200	78313200	-0.4252710709688485
chr5	78312300	78313300	-0.20545122558335704
chr5	78312400	78313400	-0.060344108167007485
chr5	78313500	78314500	-0.6458624668400332
chr5	78313600	78314600	-0.04331690567071487
chr5	78313700	78314700	-0.0654249479546923
chr5	78313800	78314800	-0.5704564883801483
chr5	78313900	78314900	0.05845139682740747
chr5	78314000	78315000	0.5523640641427708
chr5	78314100	78315100	-0.5591706326369803
chr5	78314200	78315200	-0.7096601996602407
chr5	78314300	78315300	-0.20565704697981727
chr5	78314400	78315400	-0.28441265430879303
chr5	78314500	78315500	-0.2254958644203575
chr5	78314600	78315600	-0.9522753299962012
chr5	78314700	78315700	-1.4040576795764923
chr5	78316600	78317600	-0.1367052421643917
chr5	78316700	78317700	-0.6532437699798942
chr5	78316800	78317800	-1.0445143299269823
chr5	78316900	78317900	-0.8911263294284247
chr5	78317000	78318000	-0.4284708504059209
chr5	78317100	78318100	-0.612114284029658
chr5	78317200	78318200	-1.0309600806876549
chr5	78317300	78318300	-1.0837571324013062
chr5	78317400	78318400	-1.6560981375108992
chr5	78317500	78318500	-1.3843629265283244
chr5	78317600	78318600	-0.9741223608818989
chr5	78317700	78318700	-0.6592140545084623
chr5	78317800	78318800	-0.18034647625432665
chr5	78317900	78318900	0.33732478814671685
chr5	78318000	78319000	0.09239066957049326
chr5	78318100	78319100	0.7003586624488012
chr5	78318600	78319600	-1.4634145712966808
chr5	78318700	78319700	-1.3378530605624
chr5	78318800	78319800	-1.2678959459351828
chr5	78318900	78319900	-1.3560294224299383
chr5	78319000	78320000	-1.5465246759663422
chr5	78319100	78320100	-1.0281025291427697
chr5	78319200	78320200	-1.1632875740296804
chr5	78319300	78320300	-0.7516641304892416
chr5	78319400	78320400	0.037445967040263935
chr5	78319500	78320500	0.1601270536233685
chr5	78319600	78320600	0.2933932550394147
chr5	78319700	78320700	-0.28853370153412683
chr5	78319800	78320800	-0.21445458496486508
chr5	78319900	78320900	-0.10137039006474516
chr5	78320000	78321000	-0.08791030485397143
chr5	78320100	78321100	-1.2380707850201838
chr5	78320200	78321200	-1.3011837559101966
chr5	78320300	78321300	-2.106242988845147
chr5	78320400	78321400	-2.607465226709534
chr5	78320500	78321500	-2.4712867889774044
chr5	78320600	78321600	-2.5382275659027957
chr5	78320700	78321700	-2.171786084815877
chr5	78320800	78321800	-2.1527426792001685
chr5	78320900	78321900	-2.5220404012810733
chr5	78321000	78322000	-2.2657842569571653
chr5	78321100	78322100	-1.6714580877287015
chr5	78321200	78322200	-0.9914444906463168
chr5	78321300	78322300	-0.1937531642875064
chr5	78321400	78322400	0.8245818032958074
chr5	78321500	78322500	0.13986214891988116
chr5	78321600	78322600	-0.05958510707727194
chr5	78321700	78322700	0.363846835698545
chr5	78321800	78322800	0.33885757614383194
chr5	78321900	78322900	0.5839194615036121
chr5	78322000	78323000	-0.19262796001209812
chr5	78322100	78323100	-0.3377546568920915
chr5	78322200	78323200	-0.8600293051336111
chr5	78322300	78323300	-1.5872750196945766
chr5	78322400	78323400	-1.9889044970808925
chr5	78322500	78323500	-1.0850951259491348
chr5	78322600	78323600	-1.121237810859357
chr5	78322700	78323700	-2.2835600438197825
chr5	78322800	78323800	-2.377748726079284
chr5	78322900	78323900	-2.06864516595549
chr5	78323000	78324000	-1.6749361561879015
chr5	78323100	78324100	-2.1316706841755164
chr5	78323200	78324200	-2.3833952954930258
chr5	78323300	78324300	-2.3261408916690263
chr5	78323400	78324400	-2.183142931337915
chr5	78323500	78324500	-2.447840721120666
chr5	78323600	78324600	-2.5419113726677223
chr5	78323700	78324700	-1.8460978509732344
chr5	78323800	78324800	-1.4055464189449614
chr5	78323900	78324900	-1.9844036475000173
chr5	78324000	78325000	-1.3499876848575434
chr5	78324100	78325100	-0.32872373359049795
chr5	78324200	78325200	-0.36167770336113403
chr5	78324300	78325300	-0.3268034975709297
chr5	78324400	78325400	-0.5758872354350772
chr5	78324500	78325500	-0.2739510937896402
chr5	78324600	78325600	0.00034284693477535755
chr5	78324700	78325700	0.25600653966974746
chr5	78324800	78325800	-0.16956824732441328
chr5	78324900	78325900	0.295336513163894
chr5	78325000	78326000	0.08318220134779003
chr5	78325100	78326100	-0.15461816962181235
chr5	78325200	78326200	0.11673222610846146
chr5	78325300	78326300	0.6556102674532641
chr5	78325400	78326400	0.3748768717381062
chr5	78325500	78326500	-0.06350223999556506
chr5	78325600	78326600	-0.3380229223812116
chr5	78325700	78326700	-0.4287176283437229
chr5	78325800	78326800	-0.5582675212181638
chr5	78325900	78326900	-1.1413921479325997
chr5	78326000	78327000	-1.1111103584757296
chr5	78326100	78327100	-0.8430772727200376
chr5	78326200	78327200	-1.053031486056948
chr5	78326300	78327300	-2.0191027985551737
chr5	78326400	78327400	-1.315663966214403
chr5	78326500	78327500	-1.2929649796252471
chr5	78326600	78327600	-1.2005775716436469
chr5	78326700	78327700	-1.4058425580000062
chr5	78326800	78327800	-0.9087597809841726
chr5	78326900	78327900	-0.3698872356020643
chr5	78327000	78328000	-0.6797779807771962
chr5	78327100	78328100	-0.8101701140923279
chr5	78327200	78328200	-0.2291800119749605
chr5	78327300	78328300	0.2956526209124951
chr5	78327400	78328400	-0.2703777892830248
chr5	78327500	78328500	-0.8200169290289726
chr5	78327600	78328600	-0.8918962538553858
chr5	78327700	78328700	-0.9671043020235252
chr5	78327800	78328800	-1.1790799793965443
chr5	78327900	78328900	-1.2785459276936306
chr5	78328000	78329000	-0.9363461646170779
chr5	78328100	78329100	-1.6478493127232636
chr5	78328200	78329200	-1.7378740015230785
chr5	78328300	78329300	-1.7472820578559742
chr5	78328400	78329400	-1.6407295730769105
chr5	78328500	78329500	-1.213307636237009
chr5	78328600	78329600	-1.0790383899840177
chr5	78328700	78329700	-0.2792520572553853
chr5	78328800	78329800	-0.4350492123928447
chr5	78328900	78329900	0.250309183349856
chr5	78329000	78330000	-0.6512865029727533
chr5	78329100	78330100	0.1806756943276656
chr5	78329200	78330200	0.30727613048652025
chr5	78329300	78330300	0.4902010173904444
chr5	78329400	78330400	0.8150116724787021
chr5	78329500	78330500	1.0849930881745948
chr5	78329600	78330600	1.1139462880666442
chr5	78329700	78330700	0.959642431389428
chr5	78329800	78330800	0.6605414537795579
chr5	78330900	78331900	-0.6439824925485262
chr5	78331000	78332000	0.178269591266556
chr5	78331100	78332100	0.7724876964075663
chr5	78331200	78332200	0.7588725943528786
chr5	78331300	78332300	0.8807672705268599
chr5	78331400	78332400	1.1209664075340071
chr5	78333500	78334500	-1.0899228671912085
chr5	78333600	78334600	-1.5773628171595881
chr5	78333700	78334700	-1.5834897993386885
chr5	78333800	78334800	-1.222043098327914
chr5	78333900	78334900	-1.355850562815797
chr5	78334000	78335000	-1.2396806281883272
chr5	78334100	78335100	-1.3996498406022002
chr5	78334200	78335200	-1.3280738070699738
chr5	78334300	78335300	-0.8004752974067199
chr5	78334400	78335400	-0.20733801836371776
chr5	78334500	78335500	-0.13995845664324266
chr5	78335600	78336600	-1.5918444479769105
chr5	78335700	78336700	-1.914189524885744
chr5	78335800	78336800	-1.6852853345877747
chr5	78337700	78338700	-1.7896294980252667
chr5	78337800	78338800	-1.6026706985593275
chr5	78337900	78338900	-2.05285795405034
chr5	78338000	78339000	-1.857025814969699
chr5	78338100	78339100	-1.6626637955348658
chr5	78338200	78339200	-0.943361315478928
chr5	78338300	78339300	-1.013683044855097
chr5	78338400	78339400	-1.9858615821764125
chr5	78338500	78339500	-2.0664691228224483
chr5	78338600	78339600	-2.0776160709855147
chr5	78338700	78339700	-1.7592905679018804
chr5	78338800	78339800	-1.265773846147081
chr5	78338900	78339900	-0.7096340326345391
chr5	78339000	78340000	-1.5784481640272319
chr5	78339100	78340100	-1.9227068389130064
chr5	78339200	78340200	-2.1227020494504485
chr5	78339300	78340300	-1.7389024759315226
chr5	78339400	78340400	-1.1075189543039972
chr5	78339500	78340500	-1.2937974339717548
chr5	78339600	78340600	-0.00618211569349644
chr5	78339700	78340700	0.09677511904020314
chr5	78339800	78340800	-0.4632750353828346
chr5	78339900	78340900	-0.4396241819913707
chr5	78340000	78341000	0.04531536758516911
chr5	78340100	78341100	0.2423253497312073
chr5	78340200	78341200	0.004715457125134149
chr5	78340300	78341300	-0.201769181742726
chr5	78340400	78341400	-0.3556332398279793
chr5	78340500	78341500	-0.19245377024643234
chr5	78340600	78341600	-1.3100011487513021
chr5	78340700	78341700	-1.2092516362875192
chr5	78340800	78341800	-0.826608910306022
chr5	78340900	78341900	-0.4327525192976748
chr5	78341000	78342000	-0.33247386082870584
chr5	78341100	78342100	-0.6402606463139389
chr5	78341200	78342200	-0.8115285805653181
chr5	78341300	78342300	-1.0969174988139554
chr5	78341400	78342400	-1.0078739996013282
chr5	78341500	78342500	-1.2072659749827146
chr5	78341600	78342600	-0.5882608503329361
chr5	78341700	78342700	-0.44491043463191504
chr5	78341800	78342800	-1.1730989733187664
chr5	78341900	78342900	-1.646492084241867
chr5	78342000	78343000	-1.547958504705062
chr5	78342100	78343100	-1.1973597615941125
chr5	78342200	78343200	-0.5925886881382767
chr5	78342300	78343300	-0.31724118863286266
chr5	78342400	78343400	-0.4072302900035444
chr5	78342500	78343500	0.03296608777488552
chr5	78342600	78343600	-0.2153911666819587
chr5	78343200	78344200	-1.766418427288532
chr5	78343300	78344300	-1.729052573430956
chr5	78343400	78344400	-1.4445616916840731
chr5	78343500	78344500	-1.6737373569025178
chr5	78343600	78344600	-1.0342130436592734
chr5	78343700	78344700	-0.5708211369858824
chr5	78343800	78344800	-0.3563085786129361
chr5	78343900	78344900	0.5410973897445446
chr5	78344000	78345000	-0.20102752379034713
chr5	78344100	78345100	0.3418789493446255
chr5	78344200	78345200	0.5687205799651894
chr5	78344300	78345300	0.603385345467591
chr5	78344400	78345400	0.3712977295716697
chr5	78344500	78345500	0.5338403430062177
chr5	78344600	78345600	0.26967059802534904
chr5	78344700	78345700	-0.15179472028652166
chr5	78344800	78345800	-0.5179053017072743
chr5	78344900	78345900	-1.1852056059693357
chr5	78345000	78346000	-1.0977684783712456
chr5	78345100	78346100	-1.2670651310667822
chr5	78345200	78346200	-1.3860080356299542
chr5	78345300	78346300	-2.06228335902377
chr5	78345400	78346400	-1.3818285283845717
chr5	78345500	78346500	-1.1529109174278849
chr5	78345600	78346600	-1.7222976144118798
chr5	78345700	78346700	-1.7641597594827156
chr5	78345800	78346800	-1.33321699613647
chr5	78345900	78346900	-1.0590972455087022
chr5	78346000	78347000	-0.5041892093367618
chr5	78347500	78348500	0.18719051315249144
chr5	78347600	78348600	0.04457580042533416
chr5	78347700	78348700	-0.6416795652366399
chr5	78347800	78348800	-1.081302551088768
chr5	78347900	78348900	-0.9638465979132342
chr5	78348000	78349000	-1.029435056602874
chr5	78348100	78349100	-1.2479208582078425
chr5	78348200	78349200	-1.2483636442076227
chr5	78348300	78349300	-0.8714372309551824
chr5	78348400	78349400	-1.8967021060141749
chr5	78348500	78349500	-1.6203431150088827
chr5	78348600	78349600	-1.2740546923885354
chr5	78348700	78349700	-0.5959448085868005
chr5	78348800	78349800	-0.5453702778180399
chr5	78348900	78349900	-0.2982339085294907
chr5	78349000	78350000	-0.09476607623347853
chr5	78349100	78350100	0.21906600936886625
chr5	78349200	78350200	0.4607304592963986
chr5	78349300	78350300	-0.2484121108023489
chr5	78349400	78350400	0.2044104342097902
chr5	78349500	78350500	0.5088993980965897
chr5	78349600	78350600	0.6219158743245811
chr5	78349700	78350700	0.4550039993779351
chr5	78349800	78350800	0.44747194687920827
chr5	78349900	78350900	0.09630218690776776
chr5	78350000	78351000	-0.7104230788322258
chr5	78350100	78351100	-0.8735867532365933
chr5	78350200	78351200	-2.2449414386765825
chr5	78350300	78351300	-2.0260467594411704
chr5	78350400	78351400	-1.7062069054402542
chr5	78350500	78351500	-2.2561033576780507
chr5	78350600	78351600	-2.6047793315695573
chr5	78350700	78351700	-2.9898749640174387
chr5	78350800	78351800	-3.2233551174824413
chr5	78350900	78351900	-3.2948651509784415
chr5	78351000	78352000	-3.0745124126641556
chr5	78351100	78352100	-2.3698012263364943
chr5	78351200	78352200	-1.5789608543030649
chr5	78351300	78352300	-1.0922222283916467
chr5	78351400	78352400	-1.140760590929829
chr5	78351500	78352500	-0.6604818396556957
chr5	78351600	78352600	-0.5636504025384358
chr5	78351700	78352700	-0.4183652867704794
chr5	78351800	78352800	0.2615278641424845
chr5	78351900	78352900	-0.14894139835246126
chr5	78352000	78353000	0.37920543389904976
chr5	78352100	78353100	0.03961244084259091
chr5	78352200	78353200	0.3967315746272648
chr5	78353300	78354300	-0.3202539884623839
chr5	78353400	78354400	-0.26097574857603145
chr5	78353500	78354500	-0.4039366698477719
chr5	78353600	78354600	-0.4088847521793403
chr5	78353700	78354700	-0.4148822132125407
chr5	78353800	78354800	-0.4540486091783554
chr5	78354400	78355400	1.2462647040039312
chr5	78354500	78355500	0.5376934401811438
chr5	78354600	78355600	0.14826728552646046
chr5	78354700	78355700	-0.4145157322289816
chr5	78354800	78355800	-0.05186808215219253
chr5	78354900	78355900	-0.010733528557366808
chr5	78355000	78356000	0.23314111877617846
chr5	78355100	78356100	0.12763734869207902
chr5	78355200	78356200	0.15855785559520585
chr5	78355300	78356300	0.011173635164604515
chr5	78355400	78356400	-0.12172973524779493
chr5	78355500	78356500	0.3349676192952295
chr5	78355600	78356600	0.5548677464556101
chr5	78355700	78356700	1.0361437322100269
chr5	78355800	78356800	0.7225818346171822
chr5	78355900	78356900	0.4974599095408673
chr5	78356000	78357000	0.3318598361500454
chr5	78356100	78357100	0.612722851870448
chr5	78356200	78357200	0.6461818147077342
chr5	78356300	78357300	-0.2082183556557728
chr5	78356400	78357400	-0.9444887891240106
chr5	78356500	78357500	-0.6057279923269122
chr5	78356600	78357600	-0.7901392303741148
chr5	78356700	78357700	-0.9423960314587716
chr5	78356800	78357800	-0.6224402133382322
chr5	78358400	78359400	0.7342963336224314
chr5	78358500	78359500	0.07259809602895033
chr5	78358600	78359600	-0.10296782309784908
chr5	78358700	78359700	-0.15877884159493555
chr5	78358800	78359800	-0.24354746008688397
chr5	78358900	78359900	-0.7876819734281493
chr5	78359000	78360000	-1.6795222523546203
chr5	78359100	78360100	-2.6922505471217306
chr5	78359200	78360200	-2.7769701103228126
chr5	78359300	78360300	-3.0409895551238466
chr5	78359400	78360400	-2.6344988194268857
chr5	78359500	78360500	-2.2590288009395816
chr5	78359600	78360600	-2.3946052724841094
chr5	78359700	78360700	-2.0829542326915043
chr5	78359800	78360800	-2.169348851219063
chr5	78359900	78360900	-2.3489823403930106
chr5	78363200	78364200	0.3914875120361944
chr5	78363300	78364300	0.12493719478277455
chr5	78363400	78364400	0.4650369953548009
chr5	78363500	78364500	-0.5889564826805215
chr5	78363600	78364600	-0.9281435050273676
chr5	78363700	78364700	-1.0365903501907028
chr5	78363800	78364800	-1.0898583166773297
chr5	78363900	78364900	-0.9307708214726084
chr5	78364000	78365000	-1.1331043203959565
chr5	78364100	78365100	-1.7123811898075694
chr5	78364200	78365200	-2.53197198073416
chr5	78364300	78365300	-1.9860082798540204
chr5	78364400	78365400	-2.432628740398709
chr5	78367000	78368000	-0.6996589611365359
chr5	78367100	78368100	-0.8489142663620427
chr5	78367200	78368200	-0.2248528720622701
chr5	78367300	78368300	0.432352929917276
chr5	78367400	78368400	0.6736769544189913
chr5	78367500	78368500	0.3414706118242486
chr5	78367600	78368600	0.8635749217332063
chr5	78367700	78368700	1.3303268222254816
chr5	78367800	78368800	0.5908192615695224
chr5	78367900	78368900	-0.4717232734653642
chr5	78368000	78369000	-0.7547136297398884
chr5	78368100	78369100	-0.2287472584652841
chr5	78368200	78369200	-0.40105479706369707
chr5	78368300	78369300	-0.70244246771946
chr5	78368400	78369400	-1.5194117598177317
chr5	78368500	78369500	-1.0458643941008108
chr5	78368600	78369600	-0.7870536007729906
chr5	78368700	78369700	-0.7584431742677537
chr5	78368800	78369800	0.6398240156648748
chr5	78368900	78369900	1.299526170647656
chr5	78369000	78370000	1.2401993494059447
chr5	78369100	78370100	0.8514789992199593
chr5	78369200	78370200	1.1343857853399608
chr5	78369300	78370300	0.16249653483393392
chr5	78369400	78370400	0.17333541271720895
chr5	78369500	78370500	0.8186851573505873
chr5	78369600	78370600	-0.14296917200529127
chr5	78369700	78370700	-0.6323679351150593
chr5	78369800	78370800	-1.244969859095403
chr5	78369900	78370900	-1.8021755596971119
chr5	78370000	78371000	-1.663004179857894
chr5	78370100	78371100	-1.6151968675208663
chr5	78370200	78371200	-2.3653090593099515
chr5	78370300	78371300	-1.4107421613423101
chr5	78370400	78371400	-1.2581712889525518
chr5	78370500	78371500	-1.8031596418245728
chr5	78370600	78371600	-0.8802314966914154
chr5	78370700	78371700	0.017453678530914982
chr5	78370800	78371800	-0.08183050324104743
chr5	78370900	78371900	0.1384035608150961
chr5	78371000	78372000	-0.21504617553923897
chr5	78371100	78372100	0.1662546031942919
chr5	78371200	78372200	0.4736762934078973
chr5	78371300	78372300	0.12005912401301508
chr5	78371400	78372400	0.4175755924893921
chr5	78371500	78372500	0.09056432739049967
chr5	78371600	78372600	-0.4647184779702829
chr5	78371700	78372700	-0.6695329729507472
chr5	78371800	78372800	0.10597544753097647
chr5	78371900	78372900	0.2374948777015215
chr5	78372000	78373000	0.02766128138743663
chr5	78372100	78373100	-0.16838932052555006
chr5	78372200	78373200	-0.6599527210981854
chr5	78372300	78373300	0.3916505735272941
chr5	78372400	78373400	-0.3217468938450065
chr5	78372500	78373500	-0.10445559147371077
chr5	78372600	78373600	-0.4840630131185393
chr5	78372700	78373700	-0.7949765543620712
chr5	78372800	78373800	-1.4294401793677538
chr5	78372900	78373900	-1.5942969591135996
chr5	78373000	78374000	-1.1918943688665502
chr5	78373100	78374100	-1.0539553404079538
chr5	78373200	78374200	-0.7241849358733154
chr5	78373300	78374300	-1.2352557998703044
chr5	78373400	78374400	-0.8149762506645419
chr5	78373500	78374500	-0.4427363042904443
chr5	78373600	78374600	0.3413051559020738
chr5	78373700	78374700	0.8399169530521808
chr5	78373800	78374800	0.8964306714284695
chr5	78373900	78374900	0.6263234840281747
chr5	78374000	78375000	0.074833831125766
chr5	78374100	78375100	0.35061803930733504
chr5	78374200	78375200	0.2979226802270537
chr5	78374300	78375300	-0.06487069634407854
chr5	78374400	78375400	-0.4312618233501181
chr5	78374500	78375500	-0.7973877759315724
chr5	78374600	78375600	-1.0347608407918494
chr5	78374700	78375700	-1.1120148921599566
chr5	78374800	78375800	-0.8011152394817439
chr5	78374900	78375900	0.05658936690197953
chr5	78375000	78376000	0.08415723804499979
chr5	78375100	78376100	-0.3834842669284072
chr5	78375200	78376200	-0.09753228185329693
chr5	78375300	78376300	0.10296858650642204
chr5	78375400	78376400	0.642858361222974
chr5	78375500	78376500	1.002128374369875
chr5	78375600	78376600	1.2877514197019908
chr5	78375700	78376700	1.3014148186449728
chr5	78375800	78376800	1.6835638394143269
chr5	78375900	78376900	1.2950636498174897
chr5	78376000	78377000	2.100009208967639
chr5	78376100	78377100	2.32069421706961
chr5	78376200	78377200	1.6731343867396369
chr5	78376300	78377300	1.3743828317222937
chr5	78376400	78377400	1.7527174930299831
chr5	78376500	78377500	1.243276376132757
chr5	78376600	78377600	0.8160421770399459
chr5	78376700	78377700	0.6640740757983039
chr5	78376800	78377800	0.19051050563478966
chr5	78376900	78377900	0.06771736343879403
chr5	78377000	78378000	0.13009776682224858
chr5	78377100	78378100	0.15474699717873136
chr5	78377200	78378200	0.9387913194069178
chr5	78377300	78378300	1.0735408476071533
chr5	78377400	78378400	0.5799413425923026
chr5	78377500	78378500	0.9370292313896448
chr5	78377600	78378600	1.0585065518854293
chr5	78377700	78378700	0.9306816276677661
chr5	78377800	78378800	1.087810477972082
chr5	78377900	78378900	1.1149221558539788
chr5	78378000	78379000	0.5657980362917808
chr5	78378100	78379100	0.6619972190732535
chr5	78378200	78379200	-0.4171368709306458
chr5	78378300	78379300	-0.034782238729387745
chr5	78378400	78379400	0.27593709747873685
chr5	78378500	78379500	0.2864379035023044
chr5	78378600	78379600	0.09116324462668136
chr5	78378700	78379700	0.6428606683338025
chr5	78378800	78379800	0.3700245021155001
chr5	78378900	78379900	0.16569153307626053
chr5	78379000	78380000	0.4047110284939239
chr5	78379100	78380100	0.14622194792220414
chr5	78379200	78380200	0.20318338930468235
chr5	78379300	78380300	0.40303917147966495
chr5	78379400	78380400	0.1904242096437768
chr5	78379500	78380500	0.18870855912690115
chr5	78379600	78380600	0.6417510852069186
chr5	78379700	78380700	-0.4329304585009504
chr5	78379800	78380800	-0.2646852336987989
chr5	78379900	78380900	0.1583240651672645
chr5	78380000	78381000	-0.09021067730098067
chr5	78380100	78381100	-0.28723180814369864
chr5	78380200	78381200	0.323131737645604
chr5	78380300	78381300	0.1362013617053804
chr5	78380400	78381400	0.33614919895700723
chr5	78380500	78381500	0.35383057163993764
chr5	78380600	78381600	0.008517535679561683
chr5	78380700	78381700	0.4849390861892187
chr5	78380800	78381800	0.9915110444613064
chr5	78380900	78381900	0.7981873865190149
chr5	78381000	78382000	0.9562972874677002
chr5	78381100	78382100	1.1051759938372796
chr5	78381200	78382200	0.947529264017578
chr5	78381300	78382300	1.1750724541003752
chr5	78381400	78382400	0.8325518796285057
chr5	78381500	78382500	0.8676803126625773
chr5	78381600	78382600	0.6473597050424471
chr5	78381700	78382700	0.4279037021340448
chr5	78381800	78382800	0.007435282369821086
chr5	78381900	78382900	0.4908012275107953
chr5	78382000	78383000	0.4609524652648231
chr5	78382100	78383100	0.16304148581473607
chr5	78382200	78383200	0.17799401007608867
chr5	78382300	78383300	-0.20950448580920653
chr5	78382400	78383400	0.5513521159677475
chr5	78382500	78383500	0.4562677504036709
chr5	78382600	78383600	0.9542006045215198
chr5	78382700	78383700	1.20518989355774
chr5	78382800	78383800	1.8199691811591043
chr5	78382900	78383900	1.2762509867474594
chr5	78383000	78384000	0.8481565748564827
chr5	78383100	78384100	1.006758278965756
chr5	78384300	78385300	0.03770144141537233
chr5	78384400	78385400	-0.02572476620492024
chr5	78384500	78385500	-0.5715546873425166
chr5	78384600	78385600	-1.4911992173151936
chr5	78384700	78385700	-1.3170342204638457
chr5	78384800	78385800	-1.3216776698995805
chr5	78384900	78385900	-2.0334476354712763
chr5	78385000	78386000	-1.455031043945003
chr5	78385100	78386100	-1.3792366406138974
chr5	78385200	78386200	-1.8127384030312284
chr5	78385300	78386300	-2.917111409044016
chr5	78385400	78386400	-2.7328964194418304
chr5	78385500	78386500	-1.8464301335333144
chr5	78385600	78386600	-0.9676839764171252
chr5	78385700	78386700	-1.6533422749650937
chr5	78385800	78386800	-2.525902661663547
chr5	78385900	78386900	-1.8876735385402248
chr5	78386000	78387000	-2.301945512969072
chr5	78386100	78387100	-2.59748468498069
chr5	78386200	78387200	-2.1277892248131485
chr5	78386300	78387300	-1.4277859006518476
chr5	78387400	78388400	1.6757247960907702
chr5	78387500	78388500	1.932592574245147
chr5	78387600	78388600	2.0363174279908867
chr5	78387700	78388700	2.180550494727402
chr5	78387800	78388800	1.5478178992404776
chr5	78387900	78388900	1.4213266009888266
chr5	78388000	78389000	0.8672379810010525
chr5	78388100	78389100	0.7103090056173671
chr5	78388200	78389200	0.3806956898712864
chr5	78388300	78389300	0.16387080429862455
chr5	78388400	78389400	-0.09403800681886144
chr5	78388500	78389500	-1.0650659398912476
chr5	78388600	78389600	-1.2472857473637005
chr5	78388700	78389700	-1.3926301452646308
chr5	78388800	78389800	-0.6249767624264208
chr5	78388900	78389900	-0.4158916320434975
chr5	78389000	78390000	0.5992344888499671
chr5	78389100	78390100	1.031546582826035
chr5	78389200	78390200	1.290993481308833
chr5	78389300	78390300	0.8266136337690191
chr5	78389400	78390400	1.628505672136761
chr5	78389500	78390500	2.329906803551041
chr5	78389600	78390600	2.227605734133046
chr5	78389700	78390700	2.371727225307332
chr5	78389800	78390800	2.297413156607884
chr5	78389900	78390900	2.0668359943638417
chr5	78391400	78392400	0.69697688169254
chr5	78391500	78392500	0.3307461213475662
chr5	78391600	78392600	0.2441079077325884
chr5	78391700	78392700	-0.07062983802564357
chr5	78391800	78392800	-0.5174444688669708
chr5	78391900	78392900	-0.4902548148510423
chr5	78392000	78393000	0.054686494765056395
chr5	78392100	78393100	-0.4376354680255691
chr5	78392200	78393200	-0.03461310174994022
chr5	78392300	78393300	-0.08584875295747506
chr5	78392400	78393400	0.3912138136793936
chr5	78392500	78393500	0.13197956552780665
chr5	78392600	78393600	-0.05245364144860756
chr5	78392700	78393700	0.40277451477511583
chr5	78392800	78393800	0.4947826455567111
chr5	78392900	78393900	0.5502699893987397
chr5	78393000	78394000	0.4647069841755992
chr5	78393100	78394100	0.2400150214708649
chr5	78393200	78394200	-0.6153758798525043
chr5	78393300	78394300	-0.14097219418623522
chr5	78393400	78394400	-1.2777564623571345
chr5	78393500	78394500	-0.9001800770806603
chr5	78393600	78394600	-0.8662571008774459
chr5	78393700	78394700	-1.1882534767252262
chr5	78393800	78394800	-1.1414597803352595
chr5	78393900	78394900	-1.896181645088512
chr5	78394000	78395000	-1.4508466477342425
chr5	78394100	78395100	-1.3328053400952096
chr5	78394200	78395200	-0.5800284364513735
chr5	78394300	78395300	-0.9084323050474701
chr5	78394400	78395400	-0.5913303752989107
chr5	78394500	78395500	-0.1818479846563536
chr5	78394600	78395600	0.3632248905534028
chr5	78394700	78395700	0.30877519419305005
chr5	78394800	78395800	0.6757214248255451
chr5	78394900	78395900	1.5896713490711116
chr5	78395000	78396000	1.3275007602394953
chr5	78395100	78396100	1.3871020793427922
chr5	78395200	78396200	1.2593689744579917
chr5	78395300	78396300	0.9272709745840676
chr5	78395400	78396400	1.3462266646538898
chr5	78395500	78396500	1.0597097362467185
chr5	78395600	78396600	0.7320192905321257
chr5	78395700	78396700	0.6337896891095958
chr5	78395800	78396800	0.6302795028144352
chr5	78395900	78396900	0.4520149549322117
chr5	78396000	78397000	0.2602387996446462
chr5	78396100	78397100	-0.655783173979196
chr5	78396200	78397200	-0.707220282901235
chr5	78396300	78397300	-0.651262908547421
chr5	78396400	78397400	0.02379112009718469
chr5	78396500	78397500	0.14005496925493674
chr5	78396600	78397600	0.2878330162338837
chr5	78396700	78397700	0.6627848161976703
chr5	78396800	78397800	0.6359624135984729
chr5	78396900	78397900	0.4580845169346242
chr5	78397000	78398000	-0.5479646663024788
chr5	78397100	78398100	-0.4655734597839265
chr5	78397200	78398200	-0.25450990963247355
chr5	78397300	78398300	-0.808057581178499
chr5	78398600	78399600	-0.26200842067564034
chr5	78398700	78399700	-0.6455400681220549
chr5	78398800	78399800	-0.7817149267869361
chr5	78398900	78399900	-0.8108797158337822
chr5	78399000	78400000	-0.5626423196552005
chr5	78399100	78400100	-0.7157539325365623
chr5	78399200	78400200	-0.8055670744017982
chr5	78399300	78400300	-1.1910390139877018
chr5	78399400	78400400	-1.629921128870025
chr5	78399500	78400500	-1.6004595700140885
chr5	78399600	78400600	-1.5132578010872697
chr5	78399700	78400700	-1.5852851598624724
chr5	78399800	78400800	-1.1292951503277555
chr5	78399900	78400900	-1.2811296860730352
chr5	78400000	78401000	-1.6089906407413468
chr5	78400100	78401100	-1.5626277378598863
chr5	78400200	78401200	-1.2467187379314155
chr5	78400300	78401300	-0.9483726928952724
chr5	78400400	78401400	-0.7034388809962302
chr5	78400500	78401500	-0.2735892187702533
chr5	78400600	78401600	0.2436790443722339
chr5	78400700	78401700	0.4691032151558162
chr5	78400800	78401800	0.2687587678132472
chr5	78400900	78401900	0.06619291266053645
chr5	78401000	78402000	-0.2206088342000778
chr5	78401100	78402100	-0.31380833764569765
chr5	78401200	78402200	-0.3711650778235043
chr5	78401300	78402300	-0.09537151152092403
chr5	78401400	78402400	1.1281596527858315
chr5	78401500	78402500	0.2505684303049646
chr5	78401600	78402600	-0.3006674510993348
chr5	78401700	78402700	-0.5125280005429919
chr5	78401800	78402800	-0.9933489711576502
chr5	78402200	78403200	0.4330251496752876
chr5	78402300	78403300	0.8878722771166759
chr5	78402400	78403400	0.4554683817218888
chr5	78402500	78403500	0.8809724124514484
chr5	78402600	78403600	0.7234274243160189
chr5	78402700	78403700	1.2798154912086543
chr5	78402800	78403800	1.6695723240673743
chr5	78402900	78403900	1.451719529433858
chr5	78404500	78405500	-1.0147350761087537
chr5	78404600	78405600	-0.2930661414027345
chr5	78404700	78405700	-0.4631399344625092
chr5	78404800	78405800	-0.2187145460306728
chr5	78404900	78405900	-0.04121273371877353
chr5	78405000	78406000	0.6510124912156104
chr5	78405100	78406100	1.5240070672560722
chr5	78405200	78406200	1.0804092558163492
chr5	78405300	78406300	1.1324900856054554
chr5	78405400	78406400	0.7312208963070896
chr5	78405500	78406500	0.7915483186735601
chr5	78405600	78406600	0.44513444448596623
chr5	78405700	78406700	0.491272216098312
chr5	78405800	78406800	1.045292819495917
chr5	78405900	78406900	0.8883128595328894
chr5	78406000	78407000	0.2748363662976225
chr5	78406100	78407100	0.03856681642335137
chr5	78406200	78407200	0.39055559002260826
chr5	78406300	78407300	0.9350039025615988
chr5	78406400	78407400	1.484252770560103
chr5	78406500	78407500	1.3041356321496826
chr5	78406600	78407600	1.4437183112662493
chr5	78406700	78407700	1.8465928500178688
chr5	78406800	78407800	1.0189480384604956
chr5	78406900	78407900	0.918832250456466
chr5	78407000	78408000	1.0319839697017654
chr5	78407100	78408100	0.684239900021777
chr5	78407200	78408200	1.0988796258428672
chr5	78407300	78408300	0.5148872790172678
chr5	78407400	78408400	0.4416740299081009
chr5	78407500	78408500	0.8786988037864769
chr5	78407600	78408600	0.4261678259388457
chr5	78407700	78408700	0.5344325177286613
chr5	78407800	78408800	0.9207377630758798
chr5	78407900	78408900	1.3867306229107046
chr5	78408000	78409000	1.2521191739032804
chr5	78408100	78409100	1.8708904525496808
chr5	78408200	78409200	1.2348063044902842
chr5	78408300	78409300	1.5657831081377267
chr5	78408400	78409400	1.0993343327614578
chr5	78408500	78409500	1.5494461327051818
chr5	78408600	78409600	1.7744932948092835
chr5	78408700	78409700	1.3187768338765573
chr5	78408800	78409800	0.9407225109488396
chr5	78408900	78409900	0.8714392668806449
chr5	78409000	78410000	1.1439632746615231
chr5	78409100	78410100	0.4730423695995574
chr5	78409200	78410200	1.013816592899472
chr5	78409300	78410300	0.9584969250485632
chr5	78409400	78410400	1.490001398184283
chr5	78409500	78410500	0.9023349208137924
chr5	78409600	78410600	1.4484716911172208
chr5	78409700	78410700	1.6737454183888865
chr5	78409800	78410800	1.6489083280854115
chr5	78409900	78410900	1.028225295244228
chr5	78410200	78411200	0.15199373957378007
chr5	78410300	78411300	-0.06308373153742959
chr5	78410400	78411400	-0.3246033141032194
chr5	78410500	78411500	-0.6701063213457629
chr5	78410600	78411600	-1.2815064956965492
chr5	78410700	78411700	-1.2091549246949929
chr5	78410800	78411800	-0.8053613021448958
chr5	78410900	78411900	-1.0189818922137208
chr5	78411000	78412000	-0.42472812546483285
chr5	78411100	78412100	-0.9210164788161754
chr5	78411200	78412200	-0.2965309020137644
chr5	78411300	78412300	0.02397406259953751
chr5	78411400	78412400	-0.30270247233230885
chr5	78411500	78412500	-0.3873124368423403
chr5	78411600	78412600	-0.5521209916979577
chr5	78411700	78412700	-0.4904550547801011
chr5	78411800	78412800	-0.7007868217016321
chr5	78411900	78412900	-0.18944117294647986
chr5	78412000	78413000	-0.5517650935699872
chr5	78412100	78413100	-0.600386803922177
chr5	78412200	78413200	-0.7258160685669871
chr5	78412300	78413300	-0.7449307032223506
chr5	78412400	78413400	-0.7129864756611131
chr5	78413500	78414500	0.5925294512027074
chr5	78413600	78414600	1.1509871961732074
chr5	78413700	78414700	0.9864464613210135
chr5	78413800	78414800	1.0936699589458556
chr5	78413900	78414900	0.6517458423808853
chr5	78415000	78416000	1.10629073258856
chr5	78415100	78416100	1.2639308840844254
chr5	78415200	78416200	0.3425076388831456
chr5	78415300	78416300	0.6551228817700233
chr5	78415400	78416400	0.704519495489607
chr5	78415500	78416500	1.1783637461043843
chr5	78415600	78416600	0.8854769581065202
chr5	78415700	78416700	1.01307812515249
chr5	78415800	78416800	0.7562450553066631
chr5	78415900	78416900	0.6706351378065774
chr5	78416000	78417000	0.9416321275437839
chr5	78416100	78417100	0.5473274847651233
chr5	78416200	78417200	0.6188566386475786
chr5	78416300	78417300	0.7305009288296026
chr5	78416400	78417400	0.3436182047896101
chr5	78416500	78417500	0.4801875497524245
chr5	78416600	78417600	0.11596549691257385
chr5	78416700	78417700	-0.6727986175659543
chr5	78416800	78417800	-0.5166184962792538
chr5	78416900	78417900	-1.0627656933513592
chr5	78417000	78418000	-0.8392112389789986
chr5	78417100	78418100	-0.7812842034761683
chr5	78417200	78418200	-0.9139496861034768
chr5	78417300	78418300	-1.0203643339381705
chr5	78417400	78418400	-0.17234005330577615
chr5	78417500	78418500	-0.15374172385570073
chr5	78417600	78418600	-0.13991021923866484
chr5	78417700	78418700	0.028872641117776564
chr5	78417800	78418800	0.14329310782441418
chr5	78417900	78418900	1.0866849526671278
chr5	78418000	78419000	0.6691986705198602
chr5	78418100	78419100	0.4881568901173247
chr5	78418200	78419200	0.8285330292103742
chr5	78418300	78419300	0.8565224628287212
chr5	78418400	78419400	0.4525138462373418
chr5	78418500	78419500	0.18631900197674325
chr5	78418600	78419600	-0.29903673044208456
chr5	78418700	78419700	0.07396313857960281
chr5	78418800	78419800	-0.5822136245912214
chr5	78418900	78419900	-0.7257768776048824
chr5	78419000	78420000	-1.2129768931628722
chr5	78419100	78420100	-0.6130920706262635
chr5	78419200	78420200	-0.7228705661004377
chr5	78419300	78420300	-0.4895369367975773
chr5	78419400	78420400	-0.38688210557391056
chr5	78419500	78420500	-0.19475578921607
chr5	78419600	78420600	0.4218412039994331
chr5	78419700	78420700	0.7905792133274784
chr5	78419800	78420800	1.1520291766198936
chr5	78419900	78420900	1.0330149213068862
chr5	78420000	78421000	1.4244191271065203
chr5	78420100	78421100	1.3792970520250092
chr5	78420200	78421200	1.4810378800380686
chr5	78420300	78421300	0.9032517733762032
chr5	78420400	78421400	0.6774926714190111
chr5	78420500	78421500	0.5391494404257837
chr5	78420600	78421600	0.3860095633023348
chr5	78420700	78421700	0.012151886048790791
chr5	78420800	78421800	0.3409977642786989
chr5	78420900	78421900	0.8814172775450261
chr5	78421000	78422000	1.038593560919254
chr5	78421100	78422100	0.2679213539227618
chr5	78421200	78422200	0.7115699772195485
chr5	78421300	78422300	0.4230492059617055
chr5	78421400	78422400	0.3049813493966654
chr5	78421500	78422500	-0.5869561408810334
chr5	78421600	78422600	-0.7782485796885991
chr5	78421700	78422700	-0.6914928454065301
chr5	78421800	78422800	-0.9058632886146024
chr5	78421900	78422900	-1.1245848249818842
chr5	78422000	78423000	-1.5647901585279518
chr5	78422100	78423100	-0.2706658274729993
chr5	78422200	78423200	-0.6181212789203167
chr5	78422300	78423300	0.03063651898020285
chr5	78422400	78423400	0.1901126380014951
chr5	78422500	78423500	1.1508936795395472
chr5	78422600	78423600	1.0684734993589224
chr5	78422700	78423700	1.1022001133038248
chr5	78422800	78423800	0.729890931451457
chr5	78423900	78424900	0.5088909536850037
chr5	78424000	78425000	0.2472824759268485
chr5	78424100	78425100	-0.12896461631767922
chr5	78424200	78425200	-0.2692619328044097
chr5	78424300	78425300	-0.7861212254353821
chr5	78424400	78425400	-0.9087415264435352
chr5	78424500	78425500	-0.9578442376744146
chr5	78424600	78425600	-0.8093021910205892
chr5	78424700	78425700	-1.137137350405858
chr5	78424800	78425800	-1.1659231532552279
chr5	78424900	78425900	-0.6512245823196925
chr5	78426000	78427000	-1.5828218493709585
chr5	78426100	78427100	-1.5113887766916616
chr5	78426200	78427200	-1.1107497750129718
chr5	78426300	78427300	-1.0970430526517254
chr5	78426400	78427400	-0.9286455698304938
chr5	78426500	78427500	-1.4090331832223817
chr5	78426600	78427600	-2.184371187604852
chr5	78426700	78427700	-0.8576804088042533
chr5	78426800	78427800	-0.12176069824157168
chr5	78426900	78427900	-0.20250643573261976
chr5	78427000	78428000	-0.5763616606466059
chr5	78427100	78428100	-0.5374358987371338
chr5	78427200	78428200	-0.9304381358858316
chr5	78427300	78428300	-0.5594496155178205
chr5	78427400	78428400	-0.9243828641270824
chr5	78427500	78428500	-0.3422480234274668
chr5	78427600	78428600	0.6848399579020155
chr5	78427700	78428700	0.1829164108893608
chr5	78427800	78428800	-0.9547914826910376
chr5	78427900	78428900	-0.4257046103245236
chr5	78428000	78429000	-0.054389676267123814
chr5	78428100	78429100	-0.5618552593625081
chr5	78428200	78429200	-0.4350626836756693
chr5	78428300	78429300	-1.3038997483839834
chr5	78430100	78431100	-0.32375214291815835
chr5	78430200	78431200	-1.1625478246047904
chr5	78430300	78431300	-1.4600682292358085
chr5	78430400	78431400	-1.4721052981719451
chr5	78430500	78431500	-1.8183338237609228
chr5	78431600	78432600	-2.04924140081948
chr5	78431700	78432700	-1.9435116148813687
chr5	78431800	78432800	-1.5462056956220542
chr5	78431900	78432900	-2.046745679129233
chr5	78432000	78433000	-1.8615862942024857
chr5	78432100	78433100	-1.9781480062611383
chr5	78432200	78433200	-1.8089585386326408
chr5	78432300	78433300	-1.2605535237521095
chr5	78432400	78433400	-1.2573826454467314
chr5	78432500	78433500	-0.989837415856766
chr5	78432600	78433600	-0.8771307048470318
chr5	78432700	78433700	-0.21003465148005168
chr5	78432800	78433800	-0.08008520780947886
chr5	78432900	78433900	0.22992417895007225
chr5	78433000	78434000	1.0065992936588524
chr5	78433100	78434100	1.0538993973369304
chr5	78433200	78434200	1.191234280240155
chr5	78433300	78434300	1.4695376886608311
chr5	78433400	78434400	1.9455762751332728
chr5	78433500	78434500	1.2227336384290939
chr5	78433600	78434600	1.4915686686219685
chr5	78433700	78434700	1.3182255227682036
chr5	78433800	78434800	0.8875227202749184
chr5	78433900	78434900	1.016270480843521
chr5	78434000	78435000	0.11135005433221029
chr5	78434100	78435100	0.3109691551034268
chr5	78434600	78435600	0.7144105083728305
chr5	78434700	78435700	0.6441737047506401
chr5	78434800	78435800	0.6687304725008965
chr5	78434900	78435900	-0.0954129804220124
chr5	78435000	78436000	0.08733133997536968
chr5	78435100	78436100	-0.02149939982771288
chr5	78435200	78436200	0.2923879877796393
chr5	78435300	78436300	-0.2090013077527805
chr5	78435400	78436400	-0.3510972570276397
chr5	78435500	78436500	-0.9224087256318884
chr5	78435600	78436600	-1.226040026515481
chr5	78435700	78436700	-1.9571628573244684
chr5	78435800	78436800	-2.6218316926680614
chr5	78435900	78436900	-2.2902320473368962
chr5	78436000	78437000	-2.7919887741584013
chr5	78436100	78437100	-3.032825698950924
chr5	78436200	78437200	-3.4621410634062384
chr5	78436300	78437300	-3.0626644478211738
chr5	78436400	78437400	-3.1166900766536103
chr5	78436500	78437500	-3.09146519805798
chr5	78436600	78437600	-3.098702768161571
chr5	78436700	78437700	-2.658553192284192
chr5	78437500	78438500	-1.6189634629570349
chr5	78437600	78438600	-1.5236988831564668
chr5	78437700	78438700	-1.5993718876843406
chr5	78437800	78438800	-1.6821467467907618
chr5	78437900	78438900	-2.459980774018439
chr5	78438000	78439000	-2.7544586737790318
chr5	78438100	78439100	-3.5135846969942883
chr5	78438200	78439200	-3.331616054606402
chr5	78438300	78439300	-4.378228014705938
chr5	78438400	78439400	-4.970253636627707
chr5	78438500	78439500	-4.952763791955691
chr5	78438600	78439600	-6.360553302085723
chr5	78438700	78439700	-6.116389704299861
chr5	78438800	78439800	-6.296123821960385
chr5	78438900	78439900	-5.631836593094164
chr5	78439000	78440000	-5.674648463031233
chr5	78439100	78440100	-5.603213250836546
chr5	78439200	78440200	-5.744929171880058
chr5	78439300	78440300	-5.210939479933998
chr5	78439400	78440400	-4.525871168721132
chr5	78439500	78440500	-4.359998910229084
chr5	78439600	78440600	-2.4213253411268525
chr5	78439700	78440700	-2.301847710043416
chr5	78439800	78440800	-2.2408201037740927
chr5	78439900	78440900	-2.2057782711219343
chr5	78440000	78441000	-1.6937028572993724
chr5	78440100	78441100	-0.8664554569568996
chr5	78440200	78441200	-0.4767848044096192
chr5	78440300	78441300	0.18693833489842132
chr5	78440400	78441400	-0.02181844143188737
chr5	78441400	78442400	-1.5227042118460288
chr5	78441500	78442500	-2.0257821517022507
chr5	78441600	78442600	-2.429488507688703
chr5	78441700	78442700	-2.13738291136881
chr5	78441800	78442800	-3.05192004252926
chr5	78441900	78442900	-3.0932208207367933
chr5	78442000	78443000	-3.3111220455815222
chr5	78442100	78443100	-2.978647892314495
chr5	78442200	78443200	-2.206175504181516
chr5	78443700	78444700	-1.6079558268010428
chr5	78443800	78444800	-2.1024750885342725
chr5	78443900	78444900	-2.061741660462381
chr5	78444000	78445000	-2.144515155230955
chr5	78444100	78445100	-1.8725092802616987
chr5	78444200	78445200	-2.1949939999755785
chr5	78444300	78445300	-2.8386271970083614
chr5	78444400	78445400	-2.190832195404684
chr5	78444500	78445500	-2.3624650084937278
chr5	78444600	78445600	-2.7004501260181004
chr5	78444700	78445700	-2.4878127116309265
chr5	78444800	78445800	-1.4803439115085228
chr5	78444900	78445900	-2.298610059555464
chr5	78445000	78446000	-2.038655570626093
chr5	78445100	78446100	-1.692258102390641
chr5	78445200	78446200	-1.0857200159697056
chr5	78445600	78446600	-0.4499638501983558
chr5	78445700	78446700	-0.20940197277703354
chr5	78445800	78446800	-0.4180376244026325
chr5	78445900	78446900	0.9310661529450024
chr5	78446000	78447000	0.6484796632882285
chr5	78446100	78447100	0.7604599852362909
chr5	78446200	78447200	0.8302015732358701
chr5	78446300	78447300	0.8605185823899139
chr5	78446400	78447400	0.4385674404049036
chr5	78446500	78447500	0.5506104581366229
chr5	78446600	78447600	0.5107029126132236
chr5	78446700	78447700	-0.09856527587554394
chr5	78446800	78447800	-0.19438341659973374
chr5	78448300	78449300	-0.8373955444410586
chr5	78448400	78449400	-1.240400107113654
chr5	78448500	78449500	-1.2248868876213417
chr5	78448600	78449600	-1.5942999818580557
chr5	78448700	78449700	-1.5603231409102551
chr5	78448800	78449800	-1.119350502845295
chr5	78448900	78449900	-1.7982576875168002
chr5	78449000	78450000	-2.0437248414457683
chr5	78449100	78450100	-1.1884318244265992
chr5	78449200	78450200	-2.0346740857644328
chr5	78449300	78450300	-2.271918829999
chr5	78449400	78450400	-1.7341420131162384
chr5	78449500	78450500	-1.7272547663347415
chr5	78449600	78450600	-1.4657516646318298
chr5	78449700	78450700	-1.3835946597868551
chr5	78449800	78450800	-1.9416858896649665
chr5	78449900	78450900	-0.9474759668763736
chr5	78450000	78451000	-1.4529541617948585
chr5	78450100	78451100	-1.8456508769440558
chr5	78450200	78451200	-1.5880159689060425
chr5	78450300	78451300	-1.6821260739950652
chr5	78450400	78451400	-2.302997619316125
chr5	78450500	78451500	-2.216810639627325
chr5	78450600	78451600	-3.166000409469868
chr5	78450700	78451700	-3.312156842267393
chr5	78450800	78451800	-3.1097625087344545
chr5	78450900	78451900	-3.5153014477964457
chr5	78451000	78452000	-3.1563517943715986
chr5	78451100	78452100	-3.4513482289753963
chr5	78451200	78452200	-3.5480988367511173
chr5	78451300	78452300	-3.2997340302309066
chr5	78451400	78452400	-2.464760453030085
chr5	78453800	78454800	-3.0308012350576203
chr5	78453900	78454900	-3.3411310125715885
chr5	78454000	78455000	-4.550323979785334
chr5	78456900	78457900	-9.780626180610797
chr5	78457000	78458000	-9.079818572244188
chr5	78457100	78458100	-9.048847050656775
chr5	78457200	78458200	-9.31000958839018
chr5	78457300	78458300	-9.326081569616408
chr5	78457400	78458400	-9.46359147165851
chr5	78457500	78458500	-9.018394485658026
chr5	78457600	78458600	-7.504409638511753
chr5	78457700	78458700	-7.364085614989882
chr5	78457800	78458800	-6.0854132019261735
chr5	78457900	78458900	-4.513504713774604
chr5	78458000	78459000	-4.673536916106712
chr5	78458100	78459100	-4.432055408105305
chr5	78458200	78459200	-4.196662703039704
chr5	78458300	78459300	-4.022481341488218
chr5	78458400	78459400	-4.0231071820899045
chr5	78458500	78459500	-4.089951719836553
chr5	78458600	78459600	-4.437183064769027
chr5	78458700	78459700	-4.756513102892844
chr5	78458800	78459800	-4.463748072824185
chr5	78458900	78459900	-5.795775466395527
chr5	78459000	78460000	-5.338093713030909
chr5	78459100	78460100	-4.154578587229223
chr5	78459200	78460200	-3.619370414526869
chr5	78459300	78460300	-3.3830712364875994
chr5	78459400	78460400	-3.37324862413185
chr5	78459500	78460500	-3.1922029699188585
chr5	78459600	78460600	-2.5957215165914973
chr5	78459700	78460700	-2.609784152386198
chr5	78460900	78461900	-1.5658048947280678
chr5	78461000	78462000	-1.6340472460879538
chr5	78461100	78462100	-1.593065721735875
chr5	78461200	78462200	-1.2267812628301156
chr5	78461300	78462300	-0.1402175904492974
chr5	78461400	78462400	0.3652164555455131
chr5	78461500	78462500	0.9695812348316531
chr5	78461600	78462600	0.2812193659174985
chr5	78461700	78462700	0.29665894276413995
chr5	78461800	78462800	-0.15651975260235376
chr5	78461900	78462900	-0.6431925649963985
chr5	78462000	78463000	-0.6099852022468835
chr5	78462100	78463100	-0.4834677869340376
chr5	78462200	78463200	-0.6527049326220934
chr5	78463400	78464400	1.099565035551263
chr5	78463500	78464500	0.9039992472192272
chr5	78463600	78464600	0.4865695244139844
chr5	78463700	78464700	0.7389216336328857
chr5	78463800	78464800	0.06403882071640526
chr5	78463900	78464900	-0.7418499161221231
chr5	78464000	78465000	-1.113333485660755
chr5	78464100	78465100	-1.204908735521954
chr5	78464200	78465200	-1.5357280358018837
chr5	78464300	78465300	-1.1853198555708366
chr5	78464400	78465400	-1.3875247192196565
chr5	78464500	78465500	-1.1253828213258998
chr5	78464600	78465600	-0.7962823795550081
chr5	78464700	78465700	-0.5292239602244123
chr5	78464800	78465800	0.4929654932138448
chr5	78464900	78465900	0.5330135404368161
chr5	78465000	78466000	0.961619349425805
chr5	78465100	78466100	0.844050093128262
chr5	78465200	78466200	0.7014053294916323
chr5	78465300	78466300	0.3232150001170405
chr5	78465400	78466400	0.5108084943785418
chr5	78465500	78466500	0.585533950126056
chr5	78465600	78466600	0.5216001733504536
chr5	78465700	78466700	0.17784269879337325
chr5	78465800	78466800	-0.1985360766777316
chr5	78465900	78466900	0.8095196023119499
chr5	78466000	78467000	0.5049446921965008
chr5	78466100	78467100	0.04427867645927485
chr5	78466200	78467200	0.6539755454721581
chr5	78466300	78467300	0.6818165395946744
chr5	78466400	78467400	0.8440931534650615
chr5	78466500	78467500	0.7463770650939587
chr5	78466600	78467600	0.7442107280123466
chr5	78466700	78467700	0.5530502280689553
chr5	78466800	78467800	0.9865685290629448
chr5	78466900	78467900	-0.10300339054924568
chr5	78467000	78468000	-0.3971263973716404
chr5	78467100	78468100	-0.7151225630178999
chr5	78467200	78468200	-1.3236888589840534
chr5	78467300	78468300	-1.27704401938243
chr5	78467400	78468400	-1.3798380279638316
chr5	78467500	78468500	-1.1639221767104098
chr5	78467600	78468600	-1.0080176147284603
chr5	78467700	78468700	-0.8224850032124859
chr5	78467800	78468800	-1.1948926007415983
chr5	78467900	78468900	-0.5774144837282759
chr5	78468000	78469000	0.0652655473504053
chr5	78468100	78469100	0.8837268232960108
chr5	78468200	78469200	0.937968844575816
chr5	78468300	78469300	1.1620179010598235
chr5	78468400	78469400	1.0191939714497371
chr5	78470000	78471000	-0.06442766267562684
chr5	78470100	78471100	-0.1172797607411198
chr5	78470200	78471200	0.3267204564371041
chr5	78470300	78471300	-0.2804318611446149
chr5	78470400	78471400	-0.5750808846607575
chr5	78470500	78471500	-0.8721991487557011
chr5	78470600	78471600	-0.9580272993158562
chr5	78470700	78471700	-1.045517458419932
chr5	78470800	78471800	-0.4496851036425532
chr5	78470900	78471900	-0.2524124820657185
chr5	78471000	78472000	-0.3937716558980099
chr5	78471100	78472100	-0.2489144377805489
chr5	78471200	78472200	-0.23952498687140786
chr5	78471300	78472300	0.61706225950652
chr5	78471400	78472400	1.0347520833406412
chr5	78471500	78472500	1.6977766889001704
chr5	78471600	78472600	1.533478031616439
chr5	78471700	78472700	1.5518462067502867
chr5	78471800	78472800	1.4332896353828437
chr5	78471900	78472900	1.2942860679633483
chr5	78472000	78473000	0.772684182121627
chr5	78472100	78473100	0.6989227459986588
chr5	78472200	78473200	0.7049632416630762
chr5	78472300	78473300	-0.060521811980965214
chr5	78472400	78473400	0.6210530139937979
chr5	78472500	78473500	1.0784390445211207
chr5	78472600	78473600	1.454066098827461
chr5	78472700	78473700	1.1176078076980855
chr5	78472800	78473800	1.349997663315321
chr5	78472900	78473900	1.08199040844016
chr5	78473000	78474000	1.2499353498619936
chr5	78473100	78474100	1.552531804635357
chr5	78473200	78474200	2.3311203109216123
chr5	78473300	78474300	2.370603294827803
chr5	78473400	78474400	1.9898400466701087
chr5	78473500	78474500	1.7564750203044603
chr5	78473600	78474600	1.666233210395324
chr5	78473700	78474700	1.8146856240174032
chr5	78473800	78474800	1.8220594305295907
chr5	78473900	78474900	1.9895432454985449
chr5	78474000	78475000	1.3779850420058102
chr5	78474100	78475100	1.4256017472800702
chr5	78474200	78475200	0.6827372492620816
chr5	78474300	78475300	0.8680228019602735
chr5	78474400	78475400	1.1840182133276644
chr5	78474500	78475500	0.9315298881665278
chr5	78474600	78475600	1.9008310495205103
chr5	78474700	78475700	2.203484371900283
chr5	78474800	78475800	2.167216723284485
chr5	78474900	78475900	2.0643064994378824
chr5	78475000	78476000	2.6246189905863657
chr5	78475100	78476100	2.2190055216381697
chr5	78475200	78476200	1.5561439649439703
chr5	78475300	78476300	1.2986106383110307
chr5	78475400	78476400	1.113818787136161
chr5	78475500	78476500	1.2588482895395237
chr5	78475600	78476600	0.3984570326301517
chr5	78475700	78476700	0.05925655293005382
chr5	78475800	78476800	-0.4099599013451716
chr5	78475900	78476900	-0.4560407181265099
chr5	78476000	78477000	-0.9575839591499379
chr5	78476100	78477100	-0.8610847534257451
chr5	78476200	78477200	-0.4034073300658237
chr5	78476300	78477300	0.24171131529832485
chr5	78476400	78477400	-0.10702935963853892
chr5	78476500	78477500	0.4649970162869086
chr5	78476600	78477600	0.7876095360850087
chr5	78476700	78477700	0.6493818786116097
chr5	78476800	78477800	0.9031728511187972
chr5	78476900	78477900	0.8516705328157078
chr5	78477000	78478000	1.885979612726819
chr5	78477100	78478100	2.0796022016052063
chr5	78477200	78478200	2.432095650434626
chr5	78477300	78478300	2.2202086233422103
chr5	78477400	78478400	2.307688047677908
chr5	78477500	78478500	1.7399282620246015
chr5	78477600	78478600	1.4274335742099633
chr5	78477700	78478700	1.4402820797627989
chr5	78477800	78478800	1.6960762771173408
chr5	78477900	78478900	1.5903850246301612
chr5	78478000	78479000	1.4291295500631747
chr5	78478100	78479100	0.97765332048502
chr5	78478200	78479200	0.9309692402675016
chr5	78478300	78479300	0.6040387358960072
chr5	78478400	78479400	0.8535540185054374
chr5	78478500	78479500	0.6854647957608158
chr5	78478600	78479600	0.8756687797467004
chr5	78478700	78479700	1.131326316713516
chr5	78478800	78479800	0.35853965492154233
chr5	78478900	78479900	-0.16763100434020164
chr5	78479000	78480000	-1.1127624999305845
chr5	78479100	78480100	-1.6543284432473782
chr5	78479200	78480200	-1.9018789820190616
chr5	78479300	78480300	-1.779022348503345
chr5	78479400	78480400	-2.032112382542163
chr5	78479500	78480500	-2.55778695464
chr5	78479600	78480600	-3.2421233670981904
chr5	78479700	78480700	-3.245282975047965
chr5	78479800	78480800	-2.7128820557897546
chr5	78479900	78480900	-2.201837151939303
chr5	78480000	78481000	-2.0878234290105824
chr5	78480100	78481100	-1.4065163240987413
chr5	78480200	78481200	-1.0882374069504004
chr5	78480300	78481300	-0.7718685911025991
chr5	78480400	78481400	-0.9245712754025806
chr5	78480500	78481500	0.07240033188190634
chr5	78480600	78481600	0.38834134657939545
chr5	78480700	78481700	0.5137495115591899
chr5	78480800	78481800	0.3681612896568011
chr5	78480900	78481900	0.06070251897013097
chr5	78481000	78482000	0.007953408381502826
chr5	78481100	78482100	0.007810164156895546
chr5	78481200	78482200	-0.3740046948496229
chr5	78481300	78482300	-1.1556287509268748
chr5	78481400	78482400	-0.7972373026241346
chr5	78481500	78482500	-0.5622489325986042
chr5	78481600	78482600	-0.3724621387745816
chr5	78481700	78482700	-0.5602677221276282
chr5	78481800	78482800	-0.6130848315331222
chr5	78481900	78482900	-0.17719509441263193
chr5	78482000	78483000	0.4833716601935014
chr5	78482100	78483100	0.5704379226609584
chr5	78482700	78483700	-1.4153112513285901
chr5	78482800	78483800	-1.446618705925336
chr5	78482900	78483900	-1.4539455016846647
chr5	78483000	78484000	-1.4017609145152237
chr5	78483100	78484100	-1.3841555192251176
chr5	78483200	78484200	-1.6129131196591608
chr5	78483300	78484300	-1.5371120889611003
chr5	78483800	78484800	-0.6945286776647973
chr5	78483900	78484900	0.22129642345859402
chr5	78484000	78485000	0.5560371621764753
chr5	78484100	78485100	-0.042848159885143816
chr5	78484200	78485200	-1.0570651308595251
chr5	78484300	78485300	-1.3919442548578735
chr5	78484400	78485400	-1.6102164614123042
chr5	78484500	78485500	-1.1383723565383341
chr5	78484600	78485600	-0.22199052799191288
chr5	78484700	78485700	-0.6647088675068118
chr5	78484800	78485800	-1.0192631967698638
chr5	78484900	78485900	-1.6800913331243077
chr5	78485000	78486000	-2.2074676120785264
chr5	78485100	78486100	-2.1307303154627832
chr5	78485200	78486200	-1.2951296312908245
chr5	78485300	78486300	-1.096683310036612
chr5	78485400	78486400	-0.9671445014049465
chr5	78485500	78486500	-1.1596551600442166
chr5	78485600	78486600	-2.1294713505039105
chr5	78485700	78486700	-1.060468137054371
chr5	78485800	78486800	-1.2479843357418805
chr5	78485900	78486900	-1.320960192737374
chr5	78486000	78487000	-1.4554452541342735
chr5	78486100	78487100	-1.505324677522035
chr5	78486200	78487200	-1.860546935043969
chr5	78486300	78487300	-1.4794047390084175
chr5	78486400	78487400	-1.0957284804683969
chr5	78486500	78487500	-1.0769657946299327
chr5	78486600	78487600	-0.8572684211362086
chr5	78486700	78487700	-1.1565440163312064
chr5	78486800	78487800	-1.0877083028761785
chr5	78486900	78487900	-0.7397139117746955
chr5	78487000	78488000	-0.7698612890849522
chr5	78487100	78488100	-0.2863696959520311
chr5	78487200	78488200	0.19210701048050674
chr5	78487300	78488300	-0.5189517008620521
chr5	78487400	78488400	-0.002972937078323194
chr5	78487500	78488500	0.2546434946982144
chr5	78487600	78488600	0.4614846461292896
chr5	78487700	78488700	0.3058274316600001
chr5	78487800	78488800	0.5331693782435598
chr5	78487900	78488900	0.3800811109185959
chr5	78488000	78489000	0.8692975810278475
chr5	78488100	78489100	0.7576779845926799
chr5	78488200	78489200	0.6343312283829158
chr5	78488300	78489300	1.2348330831818055
chr5	78489400	78490400	-0.8680668737869902
chr5	78489500	78490500	-1.6114677074405432
chr5	78489600	78490600	-1.7235966955192523
chr5	78489700	78490700	-1.5910631683631156
chr5	78490800	78491800	-0.3971701747588804
chr5	78490900	78491900	0.11444004614960555
chr5	78491000	78492000	-0.09978171290039611
chr5	78491100	78492100	-0.31945965727664377
chr5	78491200	78492200	-0.5845009559330042
chr5	78491300	78492300	-0.5839693880102115
chr5	78491400	78492400	-1.1404671907564228
chr5	78491500	78492500	-0.8795437664744106
chr5	78491600	78492600	-1.6083930268277566
chr5	78491700	78492700	-1.6707176263674577
chr5	78491800	78492800	-1.724535170468574
chr5	78491900	78492900	-1.644851571519396
chr5	78492000	78493000	-0.8155821154137822
chr5	78492100	78493100	-0.7097803136936168
chr5	78492200	78493200	-0.4287339788598485
chr5	78492300	78493300	-0.7631400711228623
chr5	78493100	78494100	-0.9388276897162241
chr5	78493200	78494200	-0.3460756148088123
chr5	78493300	78494300	-0.6287730969986501
chr5	78493400	78494400	-0.3753413878357049
chr5	78493500	78494500	0.3383980477979324
chr5	78493600	78494600	0.7185170946302296
chr5	78493700	78494700	1.2313018278461705
chr5	78493800	78494800	1.3428657498961496
chr5	78493900	78494900	2.1860989701992017
chr5	78494000	78495000	2.4728720781566804
chr5	78494100	78495100	2.4157473674948
chr5	78494200	78495200	2.0662666288947173
chr5	78494300	78495300	2.288558843562845
chr5	78494400	78495400	2.0997602340703767
chr5	78494500	78495500	1.9651788919093127
chr5	78494600	78495600	1.5936260634391772
chr5	78494700	78495700	1.52314651723533
chr5	78494800	78495800	1.652842114642894
chr5	78494900	78495900	0.342353016124902
chr5	78495000	78496000	0.5249367252527993
chr5	78495100	78496100	0.4850599608590589
chr5	78495200	78496200	0.5785105377932863
chr5	78495300	78496300	1.0183117510716768
chr5	78495400	78496400	1.1683401941035114
chr5	78495500	78496500	0.3958947746045148
chr5	78495600	78496600	0.4021132099409262
chr5	78495700	78496700	0.1789068702128908
chr5	78495800	78496800	-0.34789171110108463
chr5	78495900	78496900	0.4001289202136011
chr5	78496000	78497000	0.3254604940435919
chr5	78496100	78497100	0.5684209313269846
chr5	78496200	78497200	0.6027860260927637
chr5	78496300	78497300	0.15018101695548852
chr5	78496400	78497400	-0.13517262713483907
chr5	78496500	78497500	0.982366945607552
chr5	78496600	78497600	1.2178384712338324
chr5	78496700	78497700	0.8905613955038182
chr5	78496800	78497800	1.2815069051662902
chr5	78496900	78497900	1.4801924396652577
chr5	78497000	78498000	1.331351521945816
chr5	78497100	78498100	1.8376572941438496
chr5	78497200	78498200	1.5574160328970656
chr5	78497300	78498300	1.598991365229328
chr5	78497400	78498400	1.9956198606016808
chr5	78497500	78498500	1.5259989228396555
chr5	78497600	78498600	1.1886467715901616
chr5	78497700	78498700	1.3579273633365334
chr5	78497800	78498800	0.9424691054898324
chr5	78497900	78498900	0.3561993463694853
chr5	78498000	78499000	0.3829400240752074
chr5	78498100	78499100	-0.3072411975500308
chr5	78498200	78499200	-0.1533408201877582
chr5	78498300	78499300	-0.2276791695527331
chr5	78498400	78499400	-0.9664368546888548
chr5	78498500	78499500	-0.3193150043490986
chr5	78498600	78499600	0.14457514918370576
chr5	78498700	78499700	-0.6427658427521256
chr5	78498800	78499800	-0.9539300268139012
chr5	78498900	78499900	-0.13786320432489968
chr5	78499000	78500000	-0.01207026228560828
chr5	78499100	78500100	0.08973685533951511
chr5	78499200	78500200	0.1097178721053346
chr5	78499300	78500300	0.4762516147057812
chr5	78499400	78500400	1.0819065486797208
chr5	78499500	78500500	1.1705761504849257
chr5	78499600	78500600	0.8395134830558187
chr5	78499700	78500700	1.6194276747073058
chr5	78499800	78500800	2.1896103322363585
chr5	78499900	78500900	1.9695161959775973
chr5	78500000	78501000	2.0522107724904166
chr5	78500100	78501100	2.516041227581538
chr5	78500200	78501200	2.3333920288346723
chr5	78500300	78501300	2.3592598861241125
chr5	78500400	78501400	1.824479249573612
chr5	78500500	78501500	1.0546721025878236
chr5	78500600	78501600	0.8772526289549358
chr5	78500700	78501700	0.8391917175880066
chr5	78500800	78501800	0.8432128724107414
chr5	78500900	78501900	0.343094713886458
chr5	78501000	78502000	0.252255364599496
chr5	78501100	78502100	-0.540407013969297
chr5	78501200	78502200	0.23412509304160606
chr5	78501300	78502300	0.3865327456689798
chr5	78501400	78502400	0.4831803235971816
chr5	78501500	78502500	0.6523204702898024
chr5	78501600	78502600	0.8486546913768466
chr5	78501700	78502700	0.5518850887529696
chr5	78501800	78502800	0.2709210624310086
chr5	78501900	78502900	0.9248236429909532
chr5	78502000	78503000	0.7978988878661645
chr5	78502100	78503100	1.1579823878566518
chr5	78502200	78503200	0.3194551817476671
chr5	78503100	78504100	0.4573671922399649
chr5	78503200	78504200	0.8514704053322716
chr5	78503300	78504300	0.16212952923574211
chr5	78503400	78504400	0.5121233161779429
chr5	78503500	78504500	0.18734821965387288
chr5	78503600	78504600	0.3449342646741865
chr5	78503700	78504700	0.4533574619291012
chr5	78503800	78504800	-0.02089759851107534
chr5	78503900	78504900	0.18177990623508736
chr5	78504000	78505000	0.47463494126371786
chr5	78504100	78505100	0.6887909209085554
chr5	78504200	78505200	0.2756001718573758
chr5	78504300	78505300	0.7943574467987466
chr5	78504400	78505400	0.4285024043548559
chr5	78505700	78506700	1.2426694942443843
chr5	78505800	78506800	1.3042889780561575
chr5	78505900	78506900	0.7550141091350882
chr5	78506000	78507000	0.691671957880809
chr5	78506100	78507100	0.8536272241699402
chr5	78506200	78507200	1.4276076355429028
chr5	78506300	78507300	1.6229583836713162
chr5	78506400	78507400	2.0261327311993247
chr5	78506500	78507500	2.1541666809119366
chr5	78506600	78507600	2.110503683591165
chr5	78506700	78507700	1.6811404023621277
chr5	78506800	78507800	1.612772450040724
chr5	78506900	78507900	2.566403519202173
chr5	78507000	78508000	3.1166924198269528
chr5	78507100	78508100	2.6658966875085133
chr5	78507200	78508200	1.8919112133000409
chr5	78507300	78508300	0.9351898366219068
chr5	78507400	78508400	0.29184572763689914
chr5	78507500	78508500	0.4489185141167464
chr5	78507600	78508600	-0.4073043035477363
chr5	78507700	78508700	-0.7938197942121434
chr5	78507800	78508800	-1.0583291923191924
chr5	78507900	78508900	-1.8492909542827958
chr5	78508000	78509000	-2.514070290809009
chr5	78508100	78509100	-2.24081755888101
chr5	78508200	78509200	-2.0294533921837568
chr5	78508300	78509300	-1.1295048761459
chr5	78511000	78512000	-1.1728989036857844
chr5	78511100	78512100	-1.173705534292072
chr5	78511200	78512200	-0.9282190978476628
chr5	78511300	78512300	-0.9150868154679308
chr5	78511400	78512400	-0.963484275371618
chr5	78511500	78512500	-0.9505290290984502
chr5	78511600	78512600	-0.8264292073942415
chr5	78512800	78513800	1.030648660494872
chr5	78512900	78513900	1.0202324200102872
chr5	78513000	78514000	1.1105575103963952
chr5	78513100	78514100	1.1407037763781052
chr5	78513200	78514200	0.8369592196601764
chr5	78513300	78514300	0.9471980225013736
chr5	78513400	78514400	0.9574905321139464
chr5	78513500	78514500	0.7027336619801735
chr5	78513600	78514600	1.833078597112204
chr5	78513700	78514700	0.4545058467791516
chr5	78513800	78514800	0.6713153360428203
chr5	78513900	78514900	0.8337657781952883
chr5	78514000	78515000	-0.044474467076361844
chr5	78514100	78515100	-0.25001100886047445
chr5	78514200	78515200	0.06882778758413931
chr5	78514300	78515300	0.191161260079614
chr5	78514400	78515400	-0.30229724950086034
chr5	78514500	78515500	-0.17186222178987398
chr5	78514600	78515600	-0.434036747992358
chr5	78514700	78515700	-0.1225167670706255
chr5	78514800	78515800	-0.2157855463907254
chr5	78514900	78515900	0.051104732371912896
chr5	78515000	78516000	1.3833554944430781
chr5	78515100	78516100	1.8829636320725844
chr5	78515200	78516200	1.8935033285870289
chr5	78515300	78516300	1.9975758738603584
chr5	78515400	78516400	2.076390595049386
chr5	78515500	78516500	2.5103719381611382
chr5	78515600	78516600	2.6263411776608168
chr5	78515700	78516700	2.248690528296009
chr5	78515800	78516800	2.163988614740541
chr5	78515900	78516900	1.6461401597568517
chr5	78516000	78517000	1.5419640595909063
chr5	78516100	78517100	1.3603035753048578
chr5	78516200	78517200	0.9832104586532656
chr5	78516300	78517300	0.8283761735590913
chr5	78516400	78517400	0.8015833211869691
chr5	78516500	78517500	0.18834879549288933
chr5	78518400	78519400	0.511324656540287
chr5	78518500	78519500	0.6701362949777644
chr5	78518600	78519600	0.4970109248373082
chr5	78518700	78519700	0.38442558085990985
chr5	78518800	78519800	0.5515398776256683
chr5	78518900	78519900	0.5736916131850539
chr5	78519000	78520000	0.5593248092471513
chr5	78520700	78521700	-1.1257119152384083
chr5	78520800	78521800	-0.4731371169175515
chr5	78520900	78521900	0.10344100623671718
chr5	78521000	78522000	-0.08832956348253466
chr5	78521100	78522100	-0.04371025829990854
chr5	78521200	78522200	0.048743618822832784
chr5	78521300	78522300	0.7169869550591056
chr5	78521400	78522400	1.5593138177148171
chr5	78521500	78522500	1.8775982017735884
chr5	78521600	78522600	2.046835622465168
chr5	78521700	78522700	1.6668270160320393
chr5	78521800	78522800	1.8345656474124679
chr5	78521900	78522900	1.2723431735909352
chr5	78522000	78523000	1.717849314361253
chr5	78522100	78523100	1.6006361446321151
chr5	78522200	78523200	1.9246147902789168
chr5	78522300	78523300	1.5792825723056252
chr5	78522400	78523400	1.0320070719357497
chr5	78522500	78523500	0.4862240454769744
chr5	78522600	78523600	0.7928697079101598
chr5	78522700	78523700	0.5731296355440665
chr5	78522800	78523800	0.6022680521679615
chr5	78522900	78523900	0.27462544226382746
chr5	78523000	78524000	0.18249117634542006
chr5	78523100	78524100	0.3081868747041894
chr5	78523200	78524200	0.3677006872764217
chr5	78523300	78524300	-0.06725830879664425
chr5	78523400	78524400	0.30474426684955924
chr5	78523500	78524500	1.4808549364049377
chr5	78523600	78524600	0.883436373654086
chr5	78523700	78524700	1.5700233249441031
chr5	78524000	78525000	0.7839064456065035
chr5	78524100	78525100	0.7614335349604789
chr5	78524200	78525200	0.5706478877286517
chr5	78524300	78525300	0.9446640813874836
chr5	78524400	78525400	0.4196632518744817
chr5	78524500	78525500	-0.05939532981562015
chr5	78524600	78525600	0.09895587419092436
chr5	78524700	78525700	0.385636994349147
chr5	78524800	78525800	0.24962700413468064
chr5	78524900	78525900	-0.11030904650302724
chr5	78525000	78526000	0.6689626950226073
chr5	78525100	78526100	0.9942242653176512
chr5	78525200	78526200	1.057616332778572
chr5	78525300	78526300	1.7930130811638116
chr5	78525400	78526400	2.0589724635211124
chr5	78525500	78526500	2.3261945761582425
chr5	78525600	78526600	2.5704426847350144
chr5	78525700	78526700	2.186458447548425
chr5	78525800	78526800	2.1212926404147234
chr5	78525900	78526900	2.7378526267328653
chr5	78526000	78527000	2.2067071458230583
chr5	78526100	78527100	1.878919078029086
chr5	78526200	78527200	1.950434803715289
chr5	78526300	78527300	1.1099327511840495
chr5	78527400	78528400	0.0333391401041424
chr5	78527500	78528500	0.08356299092804527
chr5	78527600	78528600	-0.3185114631758872
chr5	78527700	78528700	0.05349114105233825
chr5	78527800	78528800	-1.0950963397103457
chr5	78527900	78528900	-0.3639144745910396
chr5	78528000	78529000	-0.43453198036283003
chr5	78528100	78529100	-0.19409891462995726
chr5	78528200	78529200	-0.09665510258638704
chr5	78528300	78529300	-0.16265374269315452
chr5	78528400	78529400	0.1968385962789813
chr5	78528500	78529500	0.05073646671582395
chr5	78528600	78529600	0.3863012004134936
chr5	78528700	78529700	0.4203381854987139
chr5	78528800	78529800	1.0177740877316126
chr5	78528900	78529900	0.3087392666416861
chr5	78529000	78530000	0.03276924169170736
chr5	78529900	78530900	1.3934816848575555
chr5	78530000	78531000	2.17629547393322
chr5	78530100	78531100	2.173372811641701
chr5	78530200	78531200	1.9637673015777568
chr5	78530300	78531300	1.9580935815684093
chr5	78530400	78531400	1.919405988094
chr5	78531500	78532500	1.1854446697045986
chr5	78531600	78532600	1.3223994243736603
chr5	78531700	78532700	0.7388465751199393
chr5	78531800	78532800	0.8504426620580369
chr5	78531900	78532900	-0.019551419942032428
chr5	78532000	78533000	0.2084141330013927
chr5	78532100	78533100	-0.12544434236400906
chr5	78532200	78533200	-0.09053176889861528
chr5	78532300	78533300	-0.2784837772078259
chr5	78532400	78533400	-0.07175034084323846
chr5	78532500	78533500	0.038521304848765085
chr5	78532600	78533600	-0.4787795561451945
chr5	78532700	78533700	-0.40373510995781897
chr5	78532800	78533800	-0.7133006237333176
chr5	78532900	78533900	-0.4459201469314398
chr5	78533000	78534000	-0.3817377593933696
chr5	78533100	78534100	0.7453764430293495
chr5	78533200	78534200	1.0817759915331162
chr5	78533300	78534300	1.3302092123875773
chr5	78533400	78534400	1.7865904897880098
chr5	78533500	78534500	2.157369807330213
chr5	78533600	78534600	2.9020644428102806
chr5	78533700	78534700	3.227325630336173
chr5	78533800	78534800	3.264279435013755
chr5	78533900	78534900	3.636374803453442
chr5	78534000	78535000	3.4167000294078704
chr5	78534100	78535100	2.7202618783669767
chr5	78534200	78535200	2.3875446729446432
chr5	78534300	78535300	2.284861803748448
chr5	78534400	78535400	1.876781330612084
chr5	78534500	78535500	1.4275023299307674
chr5	78534600	78535600	1.229553417922037
chr5	78534700	78535700	1.2143451125452185
chr5	78534800	78535800	1.5404223205906706
chr5	78534900	78535900	1.3987115832459631
chr5	78535000	78536000	1.3586942390870458
chr5	78535100	78536100	1.55776590552643
chr5	78535200	78536200	1.219701910389439
chr5	78535300	78536300	1.362078822342247
chr5	78535400	78536400	1.9985942750890608
chr5	78535500	78536500	2.0297002558441952
chr5	78535600	78536600	1.7743331891532002
chr5	78535700	78536700	2.145560601798611
chr5	78535800	78536800	1.811904078273195
chr5	78535900	78536900	2.0365926704622908
chr5	78536000	78537000	2.109908752815084
chr5	78536100	78537100	2.3116917959838204
chr5	78536200	78537200	2.6022076451630385
chr5	78536300	78537300	2.1337218176280217
chr5	78536400	78537400	1.226809418130834
chr5	78536500	78537500	1.0431010941439085
chr5	78536600	78537600	0.6872443971315993
chr5	78536700	78537700	0.9243795943863676
chr5	78536800	78537800	1.4098558730324635
chr5	78536900	78537900	0.9156692779511588
chr5	78537000	78538000	1.1533123412685882
chr5	78537100	78538100	1.0481434995368475
chr5	78537200	78538200	1.1498617693713291
chr5	78537300	78538300	1.3153319987323584
chr5	78537400	78538400	1.528663346865171
chr5	78537500	78538500	1.817672029244496
chr5	78537600	78538600	2.5484546003989927
chr5	78537700	78538700	2.26473403232118
chr5	78537800	78538800	2.191198247828994
chr5	78537900	78538900	2.087594047582064
chr5	78538000	78539000	1.5506277101297374
chr5	78538100	78539100	1.6155639577718401
chr5	78538200	78539200	2.1086235376111766
chr5	78538300	78539300	2.3680957644113234
chr5	78538400	78539400	2.8512394509828844
chr5	78538500	78539500	2.40102558483435
chr5	78538600	78539600	2.1878432212496857
chr5	78538700	78539700	2.181459126323798
chr5	78538800	78539800	1.6992239133558318
chr5	78539600	78540600	0.7354016617422231
chr5	78539700	78540700	1.0254248849392482
chr5	78539800	78540800	1.0906970747548397
chr5	78539900	78540900	1.9141325230746369
chr5	78540000	78541000	1.8675623482325925
chr5	78540100	78541100	1.8904953286977104
chr5	78540200	78541200	1.9847557070381407
chr5	78540300	78541300	2.3043494844690766
chr5	78540400	78541400	2.0091887585966526
chr5	78540500	78541500	2.010411027556916
chr5	78540600	78541600	2.4169619546136603
chr5	78540700	78541700	1.560957244559917
chr5	78540800	78541800	1.9535211851312357
chr5	78540900	78541900	1.6242803798254104
chr5	78541000	78542000	1.5021670412532167
chr5	78541100	78542100	1.4353737707116618
chr5	78541200	78542200	1.4128020960997625
chr5	78541300	78542300	0.8997734226544842
chr5	78541400	78542400	1.0197431063415925
chr5	78541500	78542500	0.9761935367049622
chr5	78541600	78542600	0.6699594654362502
chr5	78541700	78542700	0.5501487255831516
chr5	78541800	78542800	0.5116129605093882
chr5	78541900	78542900	0.3746761796169783
chr5	78542000	78543000	0.7218664096362376
chr5	78542100	78543100	0.6171573581121287
chr5	78542200	78543200	0.9601999543423972
chr5	78542300	78543300	1.1687896773371569
chr5	78542400	78543400	1.7474019871210396
chr5	78542500	78543500	2.1417802590074784
chr5	78542600	78543600	2.0674046655951432
chr5	78542700	78543700	2.5976394450677
chr5	78542800	78543800	2.5043436447150613
chr5	78542900	78543900	2.5347087483431974
chr5	78543000	78544000	2.441404557372861
chr5	78543100	78544100	2.8975563418937504
chr5	78543200	78544200	2.7117939569359364
chr5	78543300	78544300	2.984268062660058
chr5	78543400	78544400	1.655092339268763
chr5	78543500	78544500	0.9896168553638579
chr5	78543600	78544600	1.031476449290123
chr5	78543700	78544700	0.4998690287911816
chr5	78543800	78544800	1.1912082509787052
chr5	78543900	78544900	1.809963135840424
chr5	78544000	78545000	1.6919211472768139
chr5	78544100	78545100	1.9869306038183816
chr5	78544200	78545200	2.220508718717664
chr5	78544300	78545300	1.5671673733044025
chr5	78544400	78545400	1.9290739654257467
chr5	78544500	78545500	1.8576560214971145
chr5	78544600	78545600	1.7418756603710237
chr5	78544700	78545700	1.9714478615812168
chr5	78544800	78545800	1.5376952883180888
chr5	78544900	78545900	1.2654906186257546
chr5	78545000	78546000	1.6503619752342233
chr5	78545100	78546100	1.2825376515230449
chr5	78545200	78546200	0.6464516019293653
chr5	78545300	78546300	1.4139822653528773
chr5	78545400	78546400	1.3062676141448373
chr5	78545500	78546500	1.2660873010554508
chr5	78545600	78546600	1.4245741245514296
chr5	78545700	78546700	1.0117418068520398
chr5	78545800	78546800	0.7623099426825966
chr5	78545900	78546900	0.2565631934699348
chr5	78546000	78547000	0.1749354047566458
chr5	78546100	78547100	0.21848643808952184
chr5	78546200	78547200	0.3083288537825553
chr5	78546300	78547300	0.2675713933344745
chr5	78546400	78547400	0.2245073828813229
chr5	78546500	78547500	0.1784437159495634
chr5	78546600	78547600	0.05838027539128896
chr5	78546700	78547700	0.7070283585347085
chr5	78546800	78547800	0.8878250179511676
chr5	78548600	78549600	3.239861456042267
chr5	78548700	78549700	1.8765766197526543
chr5	78548800	78549800	1.4346659120312444
chr5	78548900	78549900	1.0351939273556816
chr5	78549000	78550000	0.8965657959355418
chr5	78549100	78550100	0.6958390442565666
chr5	78549200	78550200	0.3286985179195919
chr5	78549300	78550300	0.06333353509360623
chr5	78549400	78550400	-0.39890873761446544
chr5	78549500	78550500	-0.8762950847120705
chr5	78549600	78550600	-0.6960694789788783
chr5	78549700	78550700	0.11263187455004425
chr5	78549800	78550800	0.362469422082503
chr5	78549900	78550900	1.019707759171254
chr5	78550000	78551000	1.2208779211837424
chr5	78550100	78551100	1.3716405122610373
chr5	78550200	78551200	0.9047423859035212
chr5	78550300	78551300	1.1274570937778967
chr5	78550400	78551400	0.9398080029567422
chr5	78550500	78551500	0.6393879938703363
chr5	78550600	78551600	0.048223571724316766
chr5	78550700	78551700	-0.010086194620455229
chr5	78550800	78551800	0.4987810767732099
chr5	78550900	78551900	0.55368502102435
chr5	78551000	78552000	0.5618412427752963
chr5	78551100	78552100	0.5727455685083398
chr5	78551200	78552200	1.1432809190321456
chr5	78551300	78552300	1.288280540097487
chr5	78551400	78552400	1.5379956915885489
chr5	78551500	78552500	2.25346787535066
chr5	78551600	78552600	2.0786748991238646
chr5	78551700	78552700	2.093954831487061
chr5	78551800	78552800	1.873480978902493
chr5	78551900	78552900	1.7854238038799644
chr5	78552000	78553000	2.384803646136063
chr5	78552100	78553100	2.806449484267872
chr5	78552200	78553200	2.327821718365332
chr5	78552300	78553300	2.7279103488070424
chr5	78552400	78553400	2.8578930033461347
chr5	78552500	78553500	2.669507891776555
chr5	78552600	78553600	2.722737881764552
chr5	78552700	78553700	2.837545828263452
chr5	78552800	78553800	2.6585893184005682
chr5	78552900	78553900	2.454391505586986
chr5	78553000	78554000	1.8774398373430563
chr5	78553100	78554100	1.258439964831764
chr5	78553200	78554200	1.9482603226673696
chr5	78554900	78555900	-1.6698592847477138
chr5	78555000	78556000	-1.1787598043797238
chr5	78555100	78556100	-1.1344915137615688
chr5	78555200	78556200	-0.5458128724723198
chr5	78555300	78556300	-0.2242329586102908
chr5	78555400	78556400	0.317816943575336
chr5	78555500	78556500	0.8431377201130084
chr5	78555600	78556600	0.9562228026635472
chr5	78555700	78556700	1.16412477881459
chr5	78555800	78556800	1.1526530530749377
chr5	78555900	78556900	1.5353364076584364
chr5	78556000	78557000	1.151813093991643
chr5	78556100	78557100	1.0907995077351038
chr5	78556200	78557200	1.4891237051804849
chr5	78556300	78557300	1.3760159055534291
chr5	78556400	78557400	0.555578415574628
chr5	78556500	78557500	0.6553083690760146
chr5	78556600	78557600	0.16309437336164262
chr5	78556700	78557700	-0.2862360325858159
chr5	78556800	78557800	0.022993074083188
chr5	78556900	78557900	0.4300138701339613
chr5	78557000	78558000	0.17360566722953885
chr5	78557100	78558100	1.0263791632338906
chr5	78557200	78558200	0.5016063395915307
chr5	78557300	78558300	-0.03570609857898708
chr5	78557400	78558400	0.255278753055126
chr5	78557500	78558500	-0.3807507305094691
chr5	78557600	78558600	0.2097192931109075
chr5	78557700	78558700	0.3257593233089624
chr5	78557800	78558800	-0.17755783886668433
chr5	78557900	78558900	-0.608556900056244
chr5	78558000	78559000	0.5008285222825622
chr5	78558100	78559100	-0.5686639567866935
chr5	78558200	78559200	-0.4654840512852508
chr5	78558300	78559300	0.16441408672438018
chr5	78558400	78559400	0.06387711517722462
chr5	78558500	78559500	0.3806166351924033
chr5	78558600	78559600	0.17365126291354194
chr5	78558700	78559700	0.6643422335761163
chr5	78558800	78559800	1.1728512335373071
chr5	78558900	78559900	1.2234253485557158
chr5	78559000	78560000	0.9272099689940448
chr5	78559100	78560100	1.6401643633741425
chr5	78559200	78560200	1.3601460189976209
chr5	78559300	78560300	1.3800519522265509
chr5	78559400	78560400	1.7274450640811236
chr5	78559500	78560500	1.4302586035982947
chr5	78559600	78560600	1.597688750555644
chr5	78559700	78560700	1.4071546787762872
chr5	78560200	78561200	-0.5796982748733799
chr5	78560300	78561300	-0.6592274184163123
chr5	78560400	78561400	-0.6684161577675604
chr5	78560500	78561500	-0.4973229485494339
chr5	78560600	78561600	-0.6248721757286544
chr5	78560700	78561700	-0.3465723437762556
chr5	78560800	78561800	-0.4737595090573102
chr5	78560900	78561900	-0.4981536649180605
chr5	78561000	78562000	-0.20353792207849108
chr5	78561100	78562100	-0.8118137721220706
chr5	78561200	78562200	-0.4907437677399055
chr5	78561300	78562300	-0.5625028883693415
chr5	78561400	78562400	-0.30805156988968296
chr5	78561500	78562500	-0.6137926998150137
chr5	78561600	78562600	-0.7749451322967937
chr5	78561700	78562700	-1.4493456390952886
chr5	78561800	78562800	-1.0381122693273142
chr5	78562700	78563700	2.265906341517292
chr5	78562800	78563800	2.198561899210993
chr5	78562900	78563900	2.257220626854312
chr5	78563000	78564000	1.966339501116618
chr5	78563100	78564100	1.9623237202187376
chr5	78563200	78564200	1.9154820895397784
chr5	78563300	78564300	1.5914898355336515
chr5	78563400	78564400	1.1498356806533023
chr5	78563500	78564500	1.8889321311454519
chr5	78563600	78564600	1.7332589649605046
chr5	78563700	78564700	1.7248212887866543
chr5	78563800	78564800	1.9282014453599463
chr5	78563900	78564900	1.6005371671001232
chr5	78564000	78565000	1.4558418857103528
chr5	78564100	78565100	0.6616581925565481
chr5	78564200	78565200	0.5249059685393233
chr5	78564300	78565300	-0.2208979337527528
chr5	78564400	78565400	-0.3952327360804263
chr5	78564500	78565500	-0.6204856538225944
chr5	78564600	78565600	-0.25091444935369417
chr5	78564700	78565700	-0.5394032209174854
chr5	78564800	78565800	-1.1803514025007809
chr5	78564900	78565900	-1.0483689558120153
chr5	78565000	78566000	-1.254905487405074
chr5	78565100	78566100	-0.973858949220922
chr5	78565200	78566200	-0.92421019503671
chr5	78565300	78566300	-0.4175719601335509
chr5	78565400	78566400	-0.15853651135492414
chr5	78565500	78566500	-0.2654138392949025
chr5	78565600	78566600	-0.8993311413333427
chr5	78565700	78566700	-0.6936071091797861
chr5	78565800	78566800	-0.33767324378751795
chr5	78565900	78566900	-0.7828991691917978
chr5	78566000	78567000	-0.2960794347792652
chr5	78566100	78567100	-0.025295427487200258
chr5	78566200	78567200	0.12576873356259755
chr5	78566300	78567300	0.8104836473478234
chr5	78566400	78567400	1.2140199984497475
chr5	78566500	78567500	0.8879236554213475
chr5	78566600	78567600	1.0689909780407487
chr5	78566700	78567700	0.5563450185163156
chr5	78566800	78567800	0.2083450717004519
chr5	78566900	78567900	0.7605273172052242
chr5	78567000	78568000	0.6564835011725478
chr5	78567100	78568100	0.9237149206655684
chr5	78567200	78568200	0.9419477604605684
chr5	78567300	78568300	0.9254173310940612
chr5	78567400	78568400	0.7614034108108609
chr5	78567500	78568500	0.8539376150451242
chr5	78567600	78568600	0.8115637431515925
chr5	78567700	78568700	1.3528507642401264
chr5	78567800	78568800	1.7875439989559123
chr5	78567900	78568900	1.7146734457300832
chr5	78568000	78569000	1.754477501913609
chr5	78568100	78569100	1.4781837931254436
chr5	78568200	78569200	1.4866755757263337
chr5	78568300	78569300	1.3857930182180362
chr5	78568400	78569400	1.1654472644948857
chr5	78568500	78569500	1.6812423000545975
chr5	78568600	78569600	1.2797417603622865
chr5	78568700	78569700	0.9699524406044324
chr5	78568800	78569800	1.470715539075818
chr5	78568900	78569900	1.4743841473513128
chr5	78569000	78570000	1.7927321737965844
chr5	78569100	78570100	1.5679394297905591
chr5	78569200	78570200	1.7977151918470975
chr5	78569300	78570300	0.9575960168010392
chr5	78569400	78570400	1.3197427775659178
chr5	78569500	78570500	0.9967142099263724
chr5	78569600	78570600	1.312475815910354
chr5	78569700	78570700	1.8595290187337328
chr5	78569800	78570800	1.3768830346162242
chr5	78569900	78570900	1.1577503597105263
chr5	78570000	78571000	0.7198969705670166
chr5	78570100	78571100	0.8437976767479283
chr5	78570200	78571200	0.4099870718708495
chr5	78570300	78571300	1.1628275643090449
chr5	78570400	78571400	0.42834170643167296
chr5	78570500	78571500	0.8677966636310767
chr5	78570600	78571600	0.6260452314630551
chr5	78570700	78571700	0.021725745696991414
chr5	78570800	78571800	-0.11300975831717774
chr5	78570900	78571900	-0.820172875580039
chr5	78571000	78572000	-0.6079400867071366
chr5	78571100	78572100	-0.44917093639537903
chr5	78571200	78572200	-0.6905939899341637
chr5	78571300	78572300	-0.9201277809040356
chr5	78571400	78572400	-0.8271405995387311
chr5	78571500	78572500	-0.918479229997648
chr5	78571600	78572600	-0.2659375919714663
chr5	78571700	78572700	0.4305999367749325
chr5	78571800	78572800	1.2695822083399604
chr5	78571900	78572900	1.4642513105186412
chr5	78572000	78573000	0.5255321940137123
chr5	78572100	78573100	0.7705858002091506
chr5	78572200	78573200	1.1068716514430614
chr5	78572300	78573300	1.4585493415826982
chr5	78572400	78573400	1.326196062436931
chr5	78572500	78573500	0.892163591193365
chr5	78572600	78573600	0.1646037599805823
chr5	78572700	78573700	-0.2072617000820116
chr5	78572800	78573800	-0.5929209049084897
chr5	78572900	78573900	0.1367027881263374
chr5	78573000	78574000	0.7196480897644133
chr5	78573100	78574100	0.22342289061735984
chr5	78573200	78574200	0.32243549837979785
chr5	78573300	78574300	0.17491650072240228
chr5	78573400	78574400	0.4958467458936012
chr5	78573500	78574500	0.5156836952431793
chr5	78573600	78574600	1.0383093386319786
chr5	78573700	78574700	1.2484144786485338
chr5	78574300	78575300	0.3648512304674619
chr5	78574400	78575400	0.2086605460207308
chr5	78574500	78575500	0.02143196432178778
chr5	78574600	78575600	0.5679674448381693
chr5	78574700	78575700	0.7276218777136544
chr5	78574800	78575800	0.44639016800478426
chr5	78574900	78575900	0.28954127403249463
chr5	78575000	78576000	-0.0010610061089765272
chr5	78575100	78576100	-0.2278189447830481
chr5	78575200	78576200	-1.3533725663971976
chr5	78575300	78576300	-1.3973375340974197
chr5	78575400	78576400	-1.6526708854966088
chr5	78575500	78576500	-1.407375319916577
chr5	78575600	78576600	-2.0877765309668543
chr5	78575700	78576700	-1.8558518352591893
chr5	78575800	78576800	-1.4626868390350458
chr5	78575900	78576900	-1.0869930790576556
chr5	78576000	78577000	-0.9285449126991988
chr5	78576100	78577100	-0.26940216416960583
chr5	78576200	78577200	1.0333005561721047
chr5	78576300	78577300	1.0944737404296423
chr5	78576400	78577400	1.3544622906763364
chr5	78576500	78577500	0.9729345468682264
chr5	78576600	78577600	1.1595212056364288
chr5	78576700	78577700	1.1847896676963146
chr5	78576800	78577800	1.0815356732481598
chr5	78576900	78577900	0.5307058522087837
chr5	78577000	78578000	0.9417160928813018
chr5	78577100	78578100	0.4453797127149964
chr5	78577200	78578200	0.4536425683153011
chr5	78577300	78578300	0.4842342305985987
chr5	78577400	78578400	0.4123921052147858
chr5	78577500	78578500	0.10168018135457864
chr5	78577600	78578600	0.10398788251788316
chr5	78577700	78578700	0.14295615803539774
chr5	78577800	78578800	-0.6774290307595383
chr5	78577900	78578900	-1.1754112719368164
chr5	78578000	78579000	-2.173812346715554
chr5	78578100	78579100	-2.5800084382998034
chr5	78578200	78579200	-3.9653281200201853
chr5	78578300	78579300	-4.074557288431291
chr5	78578400	78579400	-5.198689026270755
chr5	78578500	78579500	-5.57474282027894
chr5	78578600	78579600	-5.651939339731626
chr5	78578700	78579700	-6.329597525761721
chr5	78578800	78579800	-6.156467078425168
chr5	78578900	78579900	-5.524838074725863
chr5	78579000	78580000	-5.2830976223445765
chr5	78579100	78580100	-5.044033088586606
chr5	78579200	78580200	-4.568324199486555
chr5	78579300	78580300	-5.265177078919461
chr5	78579400	78580400	-5.28683924104153
chr5	78579500	78580500	-4.935422562389999
chr5	78579600	78580600	-5.04682297043955
chr5	78579700	78580700	-5.047601720769087
chr5	78579800	78580800	-4.589131229923659
chr5	78579900	78580900	-4.812145030812624
chr5	78580000	78581000	-4.632144657143463
chr5	78580100	78581100	-4.922886803503502
chr5	78580200	78581200	-5.146938515144004
chr5	78580300	78581300	-5.898946315612982
chr5	78580400	78581400	-4.903429968240976
chr5	78580500	78581500	-5.685547985940301
chr5	78580600	78581600	-6.210583322846785
chr5	78580700	78581700	-5.9138544495406995
chr5	78580800	78581800	-7.2833369501162
chr5	78580900	78581900	-7.109175374286356
chr5	78581000	78582000	-8.055223470499682
chr5	78581100	78582100	-8.268618003381746
chr5	78581200	78582200	-8.577016609365286
chr5	78581300	78582300	-7.68633638741591
chr5	78581400	78582400	-7.742641086988393
chr5	78581600	78582600	-6.19774977030653
chr5	78581700	78582700	-6.771774816198272
chr5	78581800	78582800	-4.8895288552543965
chr5	78585300	78586300	-1.4464509038592173
chr5	78585400	78586400	-0.91825261985254
chr5	78585500	78586500	-0.9190577031359276
chr5	78585600	78586600	-0.9125433652473546
chr5	78585700	78586700	-0.46220200235284903
chr5	78585800	78586800	-0.9470593236223248
chr5	78585900	78586900	-1.2458076352231753
chr5	78586000	78587000	-1.369296574993869
chr5	78586100	78587100	-1.1403898424815675
chr5	78586200	78587200	-0.7059071991507905
chr5	78586300	78587300	-0.3107118603635929
chr5	78586400	78587400	-0.7915360163620093
chr5	78586500	78587500	-0.9535537706327372
chr5	78586600	78587600	-1.1833786034692717
chr5	78587300	78588300	0.963956960956838
chr5	78587400	78588400	0.15627567848878113
chr5	78587500	78588500	-0.2165194203930277
chr5	78587600	78588600	-0.9377184978149612
chr5	78587700	78588700	-0.3934661873540812
chr5	78587800	78588800	0.0012995460480975374
chr5	78587900	78588900	0.03570746664578033
chr5	78588000	78589000	-0.5775051422310771
chr5	78588100	78589100	-0.4611153951460077
chr5	78588200	78589200	-0.6184610421660469
chr5	78588300	78589300	-0.26034849123218035
chr5	78588400	78589400	0.4306400029907962
chr5	78588500	78589500	0.8967171237906258
chr5	78588600	78589600	1.5470407495306482
chr5	78588700	78589700	1.7026909937460144
chr5	78588800	78589800	2.0063307749132866
chr5	78588900	78589900	1.9244969212401584
chr5	78589000	78590000	1.8991835849993661
chr5	78589100	78590100	1.834836115383499
chr5	78589200	78590200	2.028103570430115
chr5	78589300	78590300	1.9703527215636896
chr5	78589400	78590400	2.519936241411644
chr5	78589500	78590500	1.9319731819152235
chr5	78589600	78590600	2.2961470213166497
chr5	78589700	78590700	1.7355195771156815
chr5	78589800	78590800	0.8447828546764887
chr5	78589900	78590900	0.5801340190429288
chr5	78590000	78591000	1.730673613834823
chr5	78590100	78591100	1.5381639769069049
chr5	78590200	78591200	1.6231651216043477
chr5	78590300	78591300	1.1010674818477502
chr5	78590400	78591400	0.5788499959130912
chr5	78590500	78591500	1.0779345318627902
chr5	78590600	78591600	0.6208342425773941
chr5	78590700	78591700	0.8416193799676337
chr5	78590800	78591800	1.2717513191193175
chr5	78590900	78591900	1.3774440395032694
chr5	78591000	78592000	0.632410175069984
chr5	78591100	78592100	1.0140910125421052
chr5	78591200	78592200	1.0978124960159772
chr5	78591300	78592300	1.5607144242437747
chr5	78591400	78592400	1.7987605508370843
chr5	78591500	78592500	2.416984536344404
chr5	78591600	78592600	3.0591218736351413
chr5	78591700	78592700	3.3212875138508307
chr5	78591800	78592800	3.4184108062186915
chr5	78591900	78592900	3.5403884921497983
chr5	78592000	78593000	3.8605883174730686
chr5	78592100	78593100	3.6417338152668655
chr5	78592200	78593200	3.3954188677164394
chr5	78592300	78593300	3.5972688383071834
chr5	78592400	78593400	2.8399251150449603
chr5	78592500	78593500	2.3397215804483493
chr5	78592600	78593600	2.4750022403237466
chr5	78592700	78593700	1.9609000970356905
chr5	78592800	78593800	1.72162013442256
chr5	78592900	78593900	2.262398360005452
chr5	78593000	78594000	2.1376322872531413
chr5	78593100	78594100	2.2894006006776766
chr5	78593200	78594200	1.9829745998683388
chr5	78593300	78594300	1.0029861550895909
chr5	78593400	78594400	1.173337728590046
chr5	78593500	78594500	1.4910104303970768
chr5	78593600	78594600	1.3544968635918864
chr5	78593700	78594700	0.9890235066439068
chr5	78593800	78594800	1.4330218249238125
chr5	78593900	78594900	1.4892339508367791
chr5	78594000	78595000	1.8404266912897165
chr5	78594100	78595100	1.5994907773727485
chr5	78594200	78595200	1.7808451765839282
chr5	78594300	78595300	3.024767822252984
chr5	78594400	78595400	3.476141034416969
chr5	78594500	78595500	3.602941179785993
chr5	78594600	78595600	3.079893780878732
chr5	78594700	78595700	3.4681122998158402
chr5	78594800	78595800	3.331785194935178
chr5	78594900	78595900	3.2514087223698382
chr5	78595000	78596000	3.326487739428395
chr5	78595100	78596100	3.298133690006243
chr5	78595200	78596200	3.317355068364705
chr5	78595300	78596300	2.6543460038199664
chr5	78595400	78596400	2.031631718608391
chr5	78595500	78596500	1.651831436436746
chr5	78595600	78596600	2.185179589844488
chr5	78595700	78596700	2.406225165033576
chr5	78595800	78596800	1.6379014055277057
chr5	78595900	78596900	0.9872025175982426
chr5	78596000	78597000	0.9810225545473886
chr5	78596100	78597100	1.1809785420644483
chr5	78596200	78597200	1.1128380051384783
chr5	78596300	78597300	1.6354616080301914
chr5	78596400	78597400	1.5119406276336784
chr5	78596500	78597500	0.986142316252162
chr5	78596600	78597600	0.4961592238917858
chr5	78596700	78597700	0.4733771418463459
chr5	78596800	78597800	1.0327732441230222
chr5	78596900	78597900	0.8535567331175808
chr5	78597000	78598000	0.6850830001395672
chr5	78597100	78598100	0.01563328665085076
chr5	78597200	78598200	-0.3515337208741891
chr5	78597300	78598300	-0.9660792379561104
chr5	78597400	78598400	-0.5774775317115941
chr5	78597500	78598500	-0.008617716877643546
chr5	78597600	78598600	0.16103251207378064
chr5	78597700	78598700	-0.2411789159930176
chr5	78597800	78598800	-0.6320194302491795
chr5	78597900	78598900	0.10771800520479524
chr5	78598000	78599000	-0.00934837253294554
chr5	78598100	78599100	0.9469518498501794
chr5	78598200	78599200	1.4396260249755388
chr5	78598300	78599300	1.3050597675108533
chr5	78598400	78599400	0.7162281846220551
chr5	78598500	78599500	0.6143663146492103
chr5	78598600	78599600	0.6423793416297504
chr5	78598700	78599700	1.47242924861362
chr5	78598800	78599800	1.215119480103052
chr5	78598900	78599900	0.7452863035339997
chr5	78599000	78600000	0.20119681853106963
chr5	78599100	78600100	-0.4143474126482706
chr5	78599200	78600200	-0.8320366049185366
chr5	78599300	78600300	-0.7239904040951205
chr5	78599400	78600400	-0.6207274292198661
chr5	78599500	78600500	-0.8957780018122627
chr5	78599600	78600600	-1.0035803413145914
chr5	78599700	78600700	-0.8483368971375593
chr5	78599800	78600800	-0.10937945130068946
chr5	78599900	78600900	-0.1757657235124738
chr5	78600000	78601000	0.48845407489852544
chr5	78600100	78601100	0.22799314885995656
chr5	78600200	78601200	0.4756511076599104
chr5	78600300	78601300	0.3789951717007615
chr5	78600400	78601400	0.044829539387705064
chr5	78600500	78601500	0.17920502846349026
chr5	78600600	78601600	0.2266586188211417
chr5	78600700	78601700	-0.0574525459041287
chr5	78600800	78601800	-0.2300401646382796
chr5	78600900	78601900	0.4380217059428963
chr5	78601000	78602000	0.14347471910487797
chr5	78601100	78602100	0.24102262658101145
chr5	78601200	78602200	0.6801478738848971
chr5	78601300	78602300	0.9372564239313338
chr5	78601400	78602400	1.9506724809090448
chr5	78601500	78602500	2.0435757236841514
chr5	78601600	78602600	1.5402600435527554
chr5	78601700	78602700	1.3667643320491096
chr5	78601800	78602800	1.7248032017039152
chr5	78601900	78602900	1.1511727164832672
chr5	78602000	78603000	1.5578891587700494
chr5	78602100	78603100	1.6898817922990348
chr5	78602200	78603200	1.3285675048591326
chr5	78602300	78603300	1.1165692099707114
chr5	78602400	78603400	0.5929660526833749
chr5	78602500	78603500	0.32151779180273204
chr5	78602600	78603600	0.8014808570302898
chr5	78602700	78603700	0.3814100448247897
chr5	78603700	78604700	1.0547391191517084
chr5	78603800	78604800	0.8578228600111542
chr5	78603900	78604900	1.2624657636245518
chr5	78604000	78605000	1.7070204265686066
chr5	78604100	78605100	1.916117260179196
chr5	78604200	78605200	1.8404710660631336
chr5	78604300	78605300	2.0961889198421515
chr5	78604400	78605400	1.8174467537440404
chr5	78604500	78605500	1.4978980435694034
chr5	78604600	78605600	0.3895776158922735
chr5	78604700	78605700	0.5786005468548022
chr5	78604800	78605800	0.8502913639248967
chr5	78604900	78605900	0.4299070296346048
chr5	78605000	78606000	-0.16342118923564877
chr5	78605100	78606100	-0.3317574162003209
chr5	78605200	78606200	-0.10433444409094624
chr5	78605300	78606300	-0.6325374465867434
chr5	78605400	78606400	-0.10944368099960644
chr5	78605500	78606500	-0.295545599321969
chr5	78605600	78606600	0.8778440009389847
chr5	78605700	78606700	0.9851017561730828
chr5	78605800	78606800	1.2490389537167892
chr5	78605900	78606900	1.4979853070457996
chr5	78606000	78607000	2.229697099084945
chr5	78606100	78607100	2.0060526544051176
chr5	78606200	78607200	1.4948054626837313
chr5	78606300	78607300	1.3858634946472432
chr5	78606400	78607400	0.9551333674536908
chr5	78606500	78607500	0.5449306043490685
chr5	78606600	78607600	-0.3639021195533901
chr5	78606800	78607800	-0.5908846170623907
chr5	78606900	78607900	-0.716081815531722
chr5	78607000	78608000	-1.9682644551423571
chr5	78607100	78608100	-1.7163804847681048
chr5	78607200	78608200	-1.2109260347799993
chr5	78607300	78608300	-0.20965138571940226
chr5	78607400	78608400	-0.5146173676716693
chr5	78607500	78608500	-0.3765359315896574
chr5	78607600	78608600	-0.05256067020136372
chr5	78607700	78608700	-0.2525541057439052
chr5	78609500	78610500	0.7175656066906523
chr5	78609600	78610600	0.5085109816314528
chr5	78609700	78610700	0.9136946303502088
chr5	78609800	78610800	1.3336393883190305
chr5	78609900	78610900	0.9605603138814616
chr5	78610000	78611000	0.6148033404039621
chr5	78610100	78611100	0.8474990319728738
chr5	78610200	78611200	0.86000188180085
chr5	78610300	78611300	0.7652367936598866
chr5	78610400	78611400	0.06106763149850484
chr5	78610500	78611500	0.18221086778694884
chr5	78610600	78611600	0.4876156847072526
chr5	78610700	78611700	0.29010646035384924
chr5	78610800	78611800	0.4708962447606269
chr5	78610900	78611900	0.35609636496046154
chr5	78611000	78612000	0.9182840238506977
chr5	78611100	78612100	1.3928102002474978
chr5	78611200	78612200	1.5038153766419462
chr5	78611300	78612300	1.6947992221720771
chr5	78611400	78612400	2.315192567829126
chr5	78611500	78612500	2.2539085269294565
chr5	78611600	78612600	2.341987099314857
chr5	78611700	78612700	2.1164456246859618
chr5	78611800	78612800	1.4642442160084308
chr5	78611900	78612900	1.9539755388980216
chr5	78612000	78613000	2.168009934132253
chr5	78612100	78613100	2.3252451192347205
chr5	78612200	78613200	2.14529788161642
chr5	78612300	78613300	1.9891765075798584
chr5	78612400	78613400	1.4427456930984397
chr5	78612500	78613500	1.1517622896042892
chr5	78612600	78613600	0.8964968821839903
chr5	78612700	78613700	0.7636117853128707
chr5	78612800	78613800	0.3059964700009227
chr5	78612900	78613900	-0.485273603043428
chr5	78613000	78614000	-1.2532579294805433
chr5	78613100	78614100	-1.5089863571000333
chr5	78613200	78614200	-1.5146911765351625
chr5	78613300	78614300	-1.6200908145861326
chr5	78613400	78614400	-1.1337153881096709
chr5	78613500	78614500	-0.9900517934709951
chr5	78613600	78614600	-1.034272955172143
chr5	78613700	78614700	-0.9709445456189028
chr5	78614400	78615400	-0.1956914567007081
chr5	78614500	78615500	-0.2891835703682989
chr5	78614600	78615600	-0.07744092045085171
chr5	78614700	78615700	0.14076513108299807
chr5	78614800	78615800	-0.03271268796279437
chr5	78614900	78615900	-0.14658937628932014
chr5	78615000	78616000	0.3514181463436482
chr5	78615100	78616100	0.7553501165785043
chr5	78615200	78616200	0.5359535511409865
chr5	78615300	78616300	0.2574901532493953
chr5	78615400	78616400	-0.32370274060027804
chr5	78615500	78616500	0.390140291665026
chr5	78615600	78616600	0.5222090950876271
chr5	78615700	78616700	0.5446131238604246
chr5	78615800	78616800	0.8265531891814909
chr5	78615900	78616900	0.8972981195594382
chr5	78616000	78617000	0.3818116296360853
chr5	78616100	78617100	-0.2986658526802121
chr5	78616200	78617200	0.3344252637416151
chr5	78616300	78617300	0.1634119490461659
chr5	78616400	78617400	0.7974360782690668
chr5	78616500	78617500	0.07572703863455851
chr5	78616600	78617600	-0.05482889032432852
chr5	78616700	78617700	0.3262484097351557
chr5	78616800	78617800	0.12451768759351005
chr5	78616900	78617900	0.2912369690599524
chr5	78617000	78618000	0.3918271964439838
chr5	78617100	78618100	0.967032061322496
chr5	78617200	78618200	0.8271006437881839
chr5	78617300	78618300	1.329696603161962
chr5	78617400	78618400	1.2194337849170305
chr5	78617500	78618500	1.3630405957074716
chr5	78617600	78618600	1.0699884680788514
chr5	78617700	78618700	0.08308225016269426
chr5	78617800	78618800	0.02954805137757135
chr5	78617900	78618900	0.057303623537224235
chr5	78618000	78619000	-0.04967030061760758
chr5	78618100	78619100	-0.3934903294454004
chr5	78618200	78619200	-0.6589577119983903
chr5	78618300	78619300	-0.8757593131365861
chr5	78618400	78619400	-0.939612490110243
chr5	78618500	78619500	-0.9258460075244714
chr5	78618600	78619600	-0.6808499990080054
chr5	78620200	78621200	0.02727824547273596
chr5	78620300	78621300	0.024419496740384072
chr5	78620400	78621400	0.21959582688155926
chr5	78620500	78621500	0.5500123228411742
chr5	78620600	78621600	0.6959107629665784
chr5	78620700	78621700	1.4931257048992248
chr5	78620800	78621800	1.2788024574426808
chr5	78620900	78621900	0.5570518131199321
chr5	78621000	78622000	0.3409336385566817
chr5	78621100	78622100	0.2332282111090336
chr5	78621200	78622200	0.7539242635321912
chr5	78621300	78622300	0.5311822197854448
chr5	78621400	78622400	-0.17340367631266093
chr5	78621500	78622500	-0.40306831431013584
chr5	78621600	78622600	-0.5326849375700112
chr5	78621700	78622700	-0.6386380525399017
chr5	78621800	78622800	-0.3741599187764853
chr5	78621900	78622900	0.04031740446552344
chr5	78622000	78623000	-0.039781334514277705
chr5	78622100	78623100	0.09944965544974578
chr5	78622200	78623200	-0.12439559178876802
chr5	78622300	78623300	-0.1292916064096028
chr5	78622400	78623400	-0.009762249684591268
chr5	78622500	78623500	-0.6945005457401707
chr5	78622600	78623600	-1.2200425398211237
chr5	78622700	78623700	-1.3440259893512163
chr5	78622800	78623800	-1.1524651781855924
chr5	78622900	78623900	-0.8594946958215336
chr5	78623000	78624000	-0.7448872147595608
chr5	78623100	78624100	-0.9035450489818108
chr5	78623200	78624200	-1.0794548799639836
chr5	78623300	78624300	-1.0167996834526625
chr5	78623400	78624400	-0.3472010496979363
chr5	78623500	78624500	0.8249860628381896
chr5	78623600	78624600	1.3729318378679054
chr5	78623700	78624700	1.5620869811131768
chr5	78623800	78624800	1.6572560744727312
chr5	78623900	78624900	1.3782079203380642
chr5	78624000	78625000	1.8140711912928813
chr5	78624100	78625100	2.4007375442304446
chr5	78624200	78625200	2.4318685240423705
chr5	78624300	78625300	2.7219396771163207
chr5	78624400	78625400	2.03042056867007
chr5	78624500	78625500	2.1444394153512207
chr5	78624600	78625600	1.7038344586234997
chr5	78624700	78625700	1.877070083320016
chr5	78624800	78625800	1.221346467483424
chr5	78624900	78625900	1.4073724072220626
chr5	78625000	78626000	1.6412588118940874
chr5	78625100	78626100	1.4907234687514888
chr5	78625200	78626200	1.2095368338323884
chr5	78625300	78626300	1.098349406069977
chr5	78625400	78626400	1.9050830048111984
chr5	78625500	78626500	1.5698534173283385
chr5	78625600	78626600	2.02989843034345
chr5	78625700	78626700	1.81861823295879
chr5	78625800	78626800	1.963343668687442
chr5	78625900	78626900	2.379419668455533
chr5	78626000	78627000	2.345553046059064
chr5	78626100	78627100	2.6421653007245776
chr5	78626200	78627200	2.394860387128981
chr5	78626300	78627300	2.26201593711191
chr5	78626400	78627400	1.8278202456114871
chr5	78626500	78627500	1.3828111466422457
chr5	78626600	78627600	1.3606119306456623
chr5	78626700	78627700	1.0141655846048037
chr5	78626800	78627800	0.7984873035057809
chr5	78626900	78627900	0.5478212026249107
chr5	78627000	78628000	0.24706529943370856
chr5	78627100	78628100	0.07561369817021102
chr5	78627200	78628200	0.6746995860356262
chr5	78627300	78628300	0.6982823173220181
chr5	78627400	78628400	0.5896229844568837
chr5	78627500	78628500	1.1555448676854103
chr5	78627600	78628600	0.7627177577510287
chr5	78627700	78628700	1.1110314755147537
chr5	78627800	78628800	1.307750132798256
chr5	78627900	78628900	1.2335711781047018
chr5	78628000	78629000	1.3902454373453135
chr5	78628100	78629100	0.7634282861555346
chr5	78628200	78629200	0.3738632276781839
chr5	78628300	78629300	0.5504774706420802
chr5	78628400	78629400	0.9013829496542192
chr5	78628500	78629500	0.851355793389963
chr5	78628600	78629600	1.4804926181094378
chr5	78628700	78629700	1.7652290354626416
chr5	78628800	78629800	2.273777359896059
chr5	78628900	78629900	2.4021974850672736
chr5	78629000	78630000	2.340245433891232
chr5	78629100	78630100	3.1107598203451707
chr5	78629200	78630200	3.682265379173612
chr5	78629300	78630300	3.5027797522275064
chr5	78629400	78630400	3.6037538631430013
chr5	78629500	78630500	3.5198018408802483
chr5	78629600	78630600	2.321904990122516
chr5	78629700	78630700	1.658786452821809
chr5	78629800	78630800	1.4995218290603491
chr5	78629900	78630900	1.1785479118975963
chr5	78630000	78631000	1.2418864814724537
chr5	78630100	78631100	0.669668912549036
chr5	78630200	78631200	0.2046139624804191
chr5	78630300	78631300	0.41040483437829867
chr5	78630400	78631400	0.2014968747119044
chr5	78630500	78631500	0.10104190751735806
chr5	78630600	78631600	0.9252147408554916
chr5	78630700	78631700	1.2336884151880303
chr5	78630800	78631800	0.6834552511215303
chr5	78630900	78631900	1.1244855618941
chr5	78632000	78633000	-1.019932411734457
chr5	78632100	78633100	-1.4168750224480142
chr5	78632200	78633200	-1.0369802196242641
chr5	78632300	78633300	-1.0549368278067563
chr5	78632400	78633400	-0.08202697896288427
chr5	78632500	78633500	0.7789481950603238
chr5	78632600	78633600	1.3254097108737362
chr5	78632700	78633700	1.6614926273540902
chr5	78632800	78633800	1.8871208372389563
chr5	78632900	78633900	1.5273077695439845
chr5	78633000	78634000	2.014382950281689
chr5	78633100	78634100	2.059839396657844
chr5	78633200	78634200	1.917628478284396
chr5	78633300	78634300	1.4662799523456267
chr5	78633400	78634400	1.358511898023099
chr5	78633500	78634500	1.5136306386965468
chr5	78633600	78634600	1.2036051838884023
chr5	78633700	78634700	1.1097803955464256
chr5	78633800	78634800	0.9026614411426376
chr5	78633900	78634900	0.9827930054553023
chr5	78634000	78635000	1.3512817052290205
chr5	78634100	78635100	0.8324363616967979
chr5	78634200	78635200	1.5905404620212171
chr5	78634300	78635300	1.7931876057060718
chr5	78634400	78635400	1.9750886781846115
chr5	78634500	78635500	1.2675821090893225
chr5	78634600	78635600	1.4850788883402453
chr5	78634700	78635700	1.3829887870366129
chr5	78634800	78635800	1.5930097082872041
chr5	78634900	78635900	1.8263367745359764
chr5	78635000	78636000	0.9415284652073415
chr5	78635100	78636100	1.811331965368222
chr5	78635200	78636200	0.6399443140098285
chr5	78635600	78636600	0.9085718833513896
chr5	78635700	78636700	1.2915518336024878
chr5	78635800	78636800	1.2681666269378415
chr5	78635900	78636900	1.5672487504878296
chr5	78636000	78637000	1.528921874926359
chr5	78636100	78637100	1.2815805298949587
chr5	78636200	78637200	1.6340297848512355
chr5	78636300	78637300	1.4725176638405646
chr5	78636400	78637400	1.1718224675915987
chr5	78636500	78637500	0.8340312118029356
chr5	78636600	78637600	0.567962681395999
chr5	78636700	78637700	0.4526377873176457
chr5	78636800	78637800	0.5608563045386731
chr5	78636900	78637900	0.3131515339542197
chr5	78637000	78638000	0.23221457673285167
chr5	78637100	78638100	0.6678197440190651
chr5	78637200	78638200	0.5088648610516365
chr5	78637300	78638300	1.0194812680392762
chr5	78637400	78638400	2.118943271740599
chr5	78637500	78638500	2.5275504352899167
chr5	78637600	78638600	2.8369591635133102
chr5	78637700	78638700	2.156223827965198
chr5	78637800	78638800	1.6383315843302304
chr5	78637900	78638900	1.4632550141040184
chr5	78638000	78639000	1.271300891468839
chr5	78638100	78639100	0.995457344355548
chr5	78638200	78639200	0.6832808382758732
chr5	78638300	78639300	0.6557274624464127
chr5	78638400	78639400	0.410094320115128
chr5	78638500	78639500	-0.4634941638623576
chr5	78638600	78639600	-0.6136776471260265
chr5	78638700	78639700	0.4788111380778512
chr5	78638800	78639800	1.2695173131733324
chr5	78638900	78639900	1.2938141602883977
chr5	78639000	78640000	2.073438382879778
chr5	78639100	78640100	2.50913048892306
chr5	78639200	78640200	3.3010214836001395
chr5	78639300	78640300	3.187679602653614
chr5	78639400	78640400	2.9800456386202683
chr5	78639500	78640500	4.237820101694778
chr5	78639600	78640600	4.272240421800128
chr5	78639700	78640700	3.5833169179864965
chr5	78639800	78640800	2.5548742117305707
chr5	78639900	78640900	2.5592863138433497
chr5	78640000	78641000	2.2312173038027305
chr5	78640100	78641100	1.481378268798759
chr5	78640200	78641200	1.5766148701797893
chr5	78640300	78641300	1.9409560736340767
chr5	78640400	78641400	1.9114476370059283
chr5	78640500	78641500	1.828033722854245
chr5	78640600	78641600	1.6877536559988306
chr5	78640700	78641700	1.9705320485698647
chr5	78640800	78641800	2.9546593060011888
chr5	78640900	78641900	2.4847838820374366
chr5	78641000	78642000	2.6264886342509235
chr5	78641100	78642100	3.521986367798208
chr5	78641200	78642200	3.203356283722437
chr5	78641300	78642300	3.2564176855862836
chr5	78641400	78642400	3.5411113738028064
chr5	78641500	78642500	3.197236753264692
chr5	78641600	78642600	3.1761450196462717
chr5	78641700	78642700	2.8194125362530227
chr5	78641800	78642800	1.8901011604903364
chr5	78641900	78642900	2.0697490763373594
chr5	78642000	78643000	1.0643174382677332
chr5	78642100	78643100	0.6815502952577777
chr5	78642200	78643200	0.946650653936395
chr5	78642300	78643300	0.5494758623136275
chr5	78642400	78643400	-0.00044185111467710955
chr5	78642500	78643500	0.2875058576355074
chr5	78642600	78643600	0.6577908319107608
chr5	78642700	78643700	1.1885378234308033
chr5	78642800	78643800	2.026293962254043
chr5	78642900	78643900	2.2901246561218382
chr5	78643100	78644100	3.339678963352594
chr5	78643300	78644300	2.574717111028791
chr5	78643400	78644400	3.101950151554584
chr5	78643500	78644500	2.813474639869477
chr5	78643600	78644600	2.6101048553863464
chr5	78643700	78644700	2.2414865042125762
chr5	78643800	78644800	1.7158567457248406
chr5	78643900	78644900	1.5314389085029614
chr5	78644000	78645000	0.9700010713214965
chr5	78644100	78645100	1.09098545870908
chr5	78644200	78645200	1.4197262398725434
chr5	78645000	78646000	-0.22716541608369137
chr5	78645100	78646100	-0.3395892733908268
chr5	78645200	78646200	0.2290799769244243
chr5	78645300	78646300	0.12113078947357127
chr5	78645400	78646400	0.18492159832503252
chr5	78645500	78646500	0.3385189764423717
chr5	78645600	78646600	-0.2274612283001293
chr5	78645700	78646700	-0.3676964669089221
chr5	78645800	78646800	-0.22392865887401936
chr5	78645900	78646900	-0.1543018250636216
chr5	78646000	78647000	0.3802597798051027
chr5	78646100	78647100	0.4508449070978016
chr5	78646200	78647200	0.20290261367263407
chr5	78646300	78647300	0.13591726356804334
chr5	78646400	78647400	0.33257439068655503
chr5	78646500	78647500	0.1191096214926583
chr5	78646600	78647600	0.914836045796226
chr5	78646700	78647700	0.7805550181944391
chr5	78646800	78647800	0.04839215885553639
chr5	78646900	78647900	-0.02513438116033747
chr5	78647000	78648000	0.4483980467678069
chr5	78647100	78648100	1.0958194094874791
chr5	78647200	78648200	1.7327298835494147
chr5	78647300	78648300	2.3084679296153694
chr5	78647400	78648400	2.5238227595601046
chr5	78647500	78648500	2.9988434156253128
chr5	78647600	78648600	3.50714731292848
chr5	78647700	78648700	4.1587429110021565
chr5	78647800	78648800	5.0464911216789705
chr5	78647900	78648900	5.381431772326244
chr5	78648000	78649000	5.386746868869526
chr5	78648100	78649100	4.788264299167238
chr5	78648200	78649200	4.858934911263839
chr5	78648300	78649300	4.9215210206316415
chr5	78648400	78649400	4.8418733299436365
chr5	78648500	78649500	4.602331328925348
chr5	78648600	78649600	3.704409246150687
chr5	78648700	78649700	2.7609908294627257
chr5	78649800	78650800	0.989219141077195
chr5	78649900	78650900	1.151157370517775
chr5	78650000	78651000	0.9028817164605738
chr5	78650100	78651100	1.2157288731509943
chr5	78650200	78651200	1.606779611657454
chr5	78650300	78651300	2.05417286555527
chr5	78650400	78651400	2.1730515322816824
chr5	78651700	78652700	1.604849168015735
chr5	78652800	78653800	2.3220601552844085
chr5	78652900	78653900	2.008051439435167
chr5	78653000	78654000	2.1790066999509814
chr5	78653100	78654100	1.5939110922380486
chr5	78653200	78654200	2.0485827115463584
chr5	78653300	78654300	2.0326969271679185
chr5	78653400	78654400	2.2702664596003217
chr5	78653500	78654500	1.3790344118568771
chr5	78653600	78654600	0.5559328204202599
chr5	78653700	78654700	0.4995199128625466
chr5	78653800	78654800	0.2813012101035132
chr5	78653900	78654900	-0.04891654576944022
chr5	78654000	78655000	-0.9819960090821209
chr5	78654100	78655100	-0.9312899455880881
chr5	78654200	78655200	-1.2880954228501784
chr5	78654300	78655300	-0.9956652261567638
chr5	78654400	78655400	-1.4842105993929224
chr5	78654500	78655500	-1.5680930692474568
chr5	78654600	78655600	-1.0031414112392494
chr5	78654700	78655700	-1.3471601831419595
chr5	78654800	78655800	-0.5916922140576483
chr5	78654900	78655900	-0.26072384838868073
chr5	78655000	78656000	0.7871866393745148
chr5	78655100	78656100	1.4978609813365908
chr5	78655200	78656200	1.2935659067972696
chr5	78655300	78656300	0.6367173322915826
chr5	78655400	78656400	0.4473405221147812
chr5	78655500	78656500	0.9329444494149044
chr5	78655600	78656600	1.1908846677275664
chr5	78655700	78656700	1.7309752213208485
chr5	78655800	78656800	1.1066939626402794
chr5	78655900	78656900	1.1687109428970832
chr5	78656000	78657000	1.2859128997076543
chr5	78656100	78657100	1.130702288270886
chr5	78656200	78657200	1.3961834526129142
chr5	78656300	78657300	1.8612497124919911
chr5	78656400	78657400	2.4592428434138687
chr5	78656500	78657500	2.6948813450638522
chr5	78656600	78657600	3.0505935434173566
chr5	78656700	78657700	2.4160173504056464
chr5	78656800	78657800	2.3796574590253017
chr5	78657700	78658700	1.4633976957632724
chr5	78657900	78658900	1.3943014261378661
chr5	78658000	78659000	0.9212559624893251
chr5	78658100	78659100	0.9039027398269954
chr5	78658200	78659200	1.2182427581240984
chr5	78658300	78659300	1.2209347782766635
chr5	78658400	78659400	0.9917640411477412
chr5	78658500	78659500	0.821020873124764
chr5	78658600	78659600	0.725117777701353
chr5	78658700	78659700	-0.0068249518286369396
chr5	78658800	78659800	0.0978128348367735
chr5	78658900	78659900	-0.2922392062002249
chr5	78659000	78660000	-0.34525541363221224
chr5	78659100	78660100	-0.07745074490057746
chr5	78659200	78660200	-0.2391909236957002
chr5	78659300	78660300	0.272745833945005
chr5	78659400	78660400	0.7945255406795254
chr5	78659500	78660500	1.106945359161048
chr5	78659600	78660600	1.2750398430053975
chr5	78659700	78660700	2.60019181997645
chr5	78659800	78660800	2.6981921615874316
chr5	78659900	78660900	2.904107958422652
chr5	78660000	78661000	3.306981063804788
chr5	78660100	78661100	3.403096620158053
chr5	78660200	78661200	3.5210148221718085
chr5	78660300	78661300	2.607223555208716
chr5	78660400	78661400	2.252999419002552
chr5	78660500	78661500	1.9123644542115472
chr5	78660600	78661600	1.4976736060779556
chr5	78660700	78661700	1.0551178388506663
chr5	78660800	78661800	1.2327649861222332
chr5	78660900	78661900	1.1933918384247644
chr5	78661000	78662000	1.074984448916861
chr5	78661100	78662100	0.9504055410850878
chr5	78661200	78662200	0.7070648013892479
chr5	78662200	78663200	-0.363038116061616
chr5	78662300	78663300	-0.7194858114171471
chr5	78662400	78663400	-1.5785799648461027
chr5	78662500	78663500	-1.4968540035625142
chr5	78662600	78663600	-0.938549760219941
chr5	78662700	78663700	-1.4538921620654877
chr5	78662800	78663800	-1.6081879540432893
chr5	78662900	78663900	-1.7316489647799869
chr5	78663000	78664000	-1.9996866557394293
chr5	78663100	78664100	-2.0710226397308475
chr5	78663200	78664200	-1.9896827245424518
chr5	78663300	78664300	-1.867120473268963
chr5	78663400	78664400	-1.0573512899452464
chr5	78663500	78664500	-0.9817530935026896
chr5	78663600	78664600	-0.8362211165259298
chr5	78663700	78664700	-0.23341326057770176
chr5	78663800	78664800	-0.3874751650637336
chr5	78663900	78664900	-0.7777273802348571
chr5	78664000	78665000	-0.6753362907054158
chr5	78664100	78665100	-0.3892599277525357
chr5	78664200	78665200	-0.3928610186129658
chr5	78664300	78665300	-0.3219043734327917
chr5	78664400	78665400	-0.2676843852336667
chr5	78664500	78665500	-0.911716776659359
chr5	78664600	78665600	-0.9394078359360194
chr5	78664700	78665700	-0.786525080290577
chr5	78664800	78665800	-1.0046180261605406
chr5	78664900	78665900	-0.8102212526699298
chr5	78665000	78666000	-0.8306495542787099
chr5	78665100	78666100	-1.1864762598668432
chr5	78665200	78666200	-0.6080756436545368
chr5	78665300	78666300	-0.6027142325858715
chr5	78665400	78666400	-0.9235165554659684
chr5	78665500	78666500	-0.32986949733294724
chr5	78665600	78666600	-0.4176486473641489
chr5	78665700	78666700	-0.11043025187224284
chr5	78665800	78666800	0.3611494244712908
chr5	78665900	78666900	0.95321699962951
chr5	78667400	78668400	1.7428139434078775
chr5	78667500	78668500	1.8867632607601603
chr5	78667600	78668600	1.8028491014668009
chr5	78667700	78668700	1.8461836427293208
chr5	78667800	78668800	1.8000217419420677
chr5	78667900	78668900	1.8263845727725063
chr5	78668000	78669000	1.2972078650714027
chr5	78668100	78669100	1.3801209863164432
chr5	78668200	78669200	1.0180813620388465
chr5	78668300	78669300	0.5177040898293112
chr5	78668400	78669400	0.8913502358150079
chr5	78669700	78670700	0.7167989353928588
chr5	78669800	78670800	0.1497835430705327
chr5	78669900	78670900	-0.36212619547889374
chr5	78670000	78671000	0.4290862865991309
chr5	78670100	78671100	0.6464591644921854
chr5	78670200	78671200	0.8188828781730597
chr5	78670300	78671300	0.6965844843528558
chr5	78670400	78671400	1.1858663236051892
chr5	78670500	78671500	1.1488246961354658
chr5	78671500	78672500	1.0438029424184658
chr5	78671600	78672600	0.7579238369376422
chr5	78671700	78672700	0.5544052016386747
chr5	78671800	78672800	0.3877521829134419
chr5	78671900	78672900	-0.19860456807530047
chr5	78672000	78673000	-0.7059540648497736
chr5	78672100	78673100	-0.7064596551153379
chr5	78672200	78673200	-0.7401811616848822
chr5	78672300	78673300	-0.6338151161759955
chr5	78672400	78673400	-0.6570610886715091
chr5	78672500	78673500	-0.5681583105416187
chr5	78672600	78673600	-0.2648490683136087
chr5	78672700	78673700	0.2641468386429521
chr5	78672800	78673800	0.2513383277244939
chr5	78672900	78673900	1.350732000479038
chr5	78673000	78674000	2.471301152114947
chr5	78673100	78674100	2.7393701353383006
chr5	78673200	78674200	2.7661288143975318
chr5	78673300	78674300	2.203616539981983
chr5	78673400	78674400	1.8225986210442064
chr5	78673500	78674500	1.5459850592888782
chr5	78673600	78674600	0.9270681743239776
chr5	78673700	78674700	0.5513576532138297
chr5	78673800	78674800	1.2142246452534544
chr5	78673900	78674900	0.5124830467456013
chr5	78674000	78675000	0.2873793084889055
chr5	78674100	78675100	0.2301653778590141
chr5	78674200	78675200	0.4853099031565376
chr5	78674300	78675300	1.319487773162295
chr5	78674400	78675400	1.5565251309330594
chr5	78674500	78675500	1.7125949673775287
chr5	78674600	78675600	2.1118718508062417
chr5	78674700	78675700	2.390724685669832
chr5	78674800	78675800	2.061744337854595
chr5	78674900	78675900	2.3528605832411125
chr5	78675000	78676000	1.8901577121913073
chr5	78675100	78676100	1.0660496450995696
chr5	78675200	78676200	0.4507200394323074
chr5	78675300	78676300	-0.18866996280048184
chr5	78675400	78676400	-0.02255092760123448
chr5	78675500	78676500	0.04949647520405882
chr5	78675600	78676600	0.000812864403504271
chr5	78675700	78676700	-0.5524725495071765
chr5	78675800	78676800	-0.6461645156442009
chr5	78675900	78676900	-0.8353511697383684
chr5	78676000	78677000	-0.44594223125953664
chr5	78676100	78677100	0.2583391466835381
chr5	78676200	78677200	0.9720248355547568
chr5	78676300	78677300	0.4923495666754168
chr5	78676400	78677400	0.3763138278593065
chr5	78676500	78677500	0.0559960350636603
chr5	78676600	78677600	-0.05483859107206683
chr5	78676700	78677700	0.4573082342897727
chr5	78676800	78677800	0.2639259294094217
chr5	78676900	78677900	0.7448766690807711
chr5	78677000	78678000	1.5402429050285609
chr5	78677100	78678100	1.949905281599065
chr5	78677200	78678200	1.418527666828084
chr5	78677300	78678300	2.3308596243455755
chr5	78677400	78678400	2.1367378361440057
chr5	78677500	78678500	2.2413591349881954
chr5	78677600	78678600	2.0625200268348065
chr5	78677700	78678700	2.005802456505659
chr5	78677800	78678800	2.0472699211797325
chr5	78677900	78678900	1.9962845928657549
chr5	78678000	78679000	1.0090342554314713
chr5	78678100	78679100	0.19831042578465247
chr5	78678200	78679200	0.6134670207216678
chr5	78678300	78679300	-0.1582828181672103
chr5	78678400	78679400	0.15739163387349056
chr5	78678500	78679500	0.19890535428640774
chr5	78678600	78679600	0.1895887705681268
chr5	78678700	78679700	0.19777413242499486
chr5	78678800	78679800	0.6224491613676121
chr5	78678900	78679900	0.3020974383167909
chr5	78679000	78680000	0.7949290679246473
chr5	78679100	78680100	1.3208900779614643
chr5	78679200	78680200	1.4327648786362557
chr5	78679300	78680300	1.851307664798136
chr5	78679400	78680400	1.5365141584838808
chr5	78679500	78680500	2.123465978232125
chr5	78679600	78680600	2.116423222788763
chr5	78679700	78680700	1.7164307739494116
chr5	78679800	78680800	1.1906515654419136
chr5	78679900	78680900	1.0935504654788508
chr5	78680000	78681000	0.6123708192369602
chr5	78680100	78681100	-0.3557217124145048
chr5	78680200	78681200	-0.2252450397181581
chr5	78680300	78681300	-0.20264911220492526
chr5	78680400	78681400	-0.26745333354575795
chr5	78680500	78681500	-0.31485547316916673
chr5	78680600	78681600	-0.07314837161145676
chr5	78680700	78681700	0.2740900294500465
chr5	78680800	78681800	0.6262925383470158
chr5	78680900	78681900	0.5961085442867394
chr5	78681000	78682000	0.7308696943956309
chr5	78681100	78682100	0.9408180107526434
chr5	78681200	78682200	-0.010217554948366677
chr5	78681300	78682300	0.004891408251410413
chr5	78681400	78682400	-0.3121149078320017
chr5	78681500	78682500	-1.097598946399475
chr5	78681600	78682600	-1.283340517778281
chr5	78681700	78682700	-1.5978225147096785
chr5	78681800	78682800	-2.01277387235842
chr5	78681900	78682900	-1.7730352312032764
chr5	78682000	78683000	-2.077767201656673
chr5	78682100	78683100	-2.1228247159920244
chr5	78682200	78683200	-1.9715486811313296
chr5	78682300	78683300	-2.5711048234758813
chr5	78682400	78683400	-2.663860073873148
chr5	78682500	78683500	-2.399351192711749
chr5	78682600	78683600	-2.788279440986596
chr5	78682700	78683700	-2.925977594707181
chr5	78682800	78683800	-3.7006580077197135
chr5	78682900	78683900	-4.5206085505821685
chr5	78683000	78684000	-4.868362275638193
chr5	78683100	78684100	-5.508961099261948
chr5	78683200	78684200	-5.927421144639076
chr5	78683300	78684300	-5.645926813649192
chr5	78683400	78684400	-5.248527370784384
chr5	78683500	78684500	-5.961794895725646
chr5	78683600	78684600	-6.035024534600137
chr5	78683700	78684700	-5.425127963455212
chr5	78684900	78685900	-5.772224467051497
chr5	78685000	78686000	-5.360096686409971
chr5	78685100	78686100	-5.4432988091880015
chr5	78685200	78686200	-6.325082008427298
chr5	78685300	78686300	-6.185428731267599
chr5	78685400	78686400	-4.913242463762903
chr5	78685500	78686500	-4.831613577862411
chr5	78685600	78686600	-4.130255380266183
chr5	78685700	78686700	-4.341381965725351
chr5	78685800	78686800	-4.43988833446748
chr5	78685900	78686900	-5.0382407420210455
chr5	78686000	78687000	-5.666884982453723
chr5	78686100	78687100	-6.258761430634397
chr5	78686200	78687200	-6.171354300758108
chr5	78686300	78687300	-6.324851910505997
chr5	78686400	78687400	-6.379690575923304
chr5	78686500	78687500	-5.313136090947151
chr5	78686600	78687600	-6.042465899000652
chr5	78686700	78687700	-5.491423027980184
chr5	78686800	78687800	-5.8057155661470485
chr5	78686900	78687900	-5.402363666177355
chr5	78687000	78688000	-5.121849753188653
chr5	78687100	78688100	-4.827341275259453
chr5	78687200	78688200	-3.6715103822060913
chr5	78687300	78688300	-3.6207963065351287
chr5	78687400	78688400	-3.851449938276031
chr5	78688100	78689100	-2.8729131128363194
chr5	78688200	78689200	-3.116891609994622
chr5	78688300	78689300	-2.8081649916615885
chr5	78689500	78690500	0.7739153607684532
chr5	78689600	78690600	0.2924191213997637
chr5	78689700	78690700	0.22365358862313392
chr5	78689800	78690800	0.09976049950829252
chr5	78689900	78690900	0.4427320046288037
chr5	78690000	78691000	-0.5764847494980516
chr5	78690100	78691100	-0.4711562715383214
chr5	78690200	78691200	-0.6372781925670558
chr5	78690300	78691300	-0.527685011694361
chr5	78690400	78691400	0.3430950210354492
chr5	78690500	78691500	0.981871937415842
chr5	78690600	78691600	0.5838672460873457
chr5	78690700	78691700	0.5060121543570495
chr5	78690800	78691800	0.6144983664218301
chr5	78690900	78691900	0.9348570355127508
chr5	78691000	78692000	2.342924912329017
chr5	78691100	78692100	2.0047591352364447
chr5	78691200	78692200	1.408767786016843
chr5	78691300	78692300	0.9416738804483514
chr5	78691400	78692400	0.2727123466858656
chr5	78691500	78692500	-0.19653404460493465
chr5	78691600	78692600	0.2395482360929813
chr5	78691700	78692700	0.01540423637473456
chr5	78691800	78692800	0.570392861017597
chr5	78691900	78692900	0.32191631060958503
chr5	78692000	78693000	0.02246885050879643
chr5	78692100	78693100	-0.2885883175552489
chr5	78692200	78693200	0.3892217047604102
chr5	78692300	78693300	-0.16034679727115772
chr5	78692400	78693400	0.3269516036432032
chr5	78692500	78693500	0.4107280309588239
chr5	78692600	78693600	0.2832642535677038
chr5	78692700	78693700	-0.3353403103124217
chr5	78692800	78693800	-1.055889600973176
chr5	78692900	78693900	-1.2194109258472074
chr5	78693000	78694000	-0.99550853004237
chr5	78693100	78694100	-0.5647217345413124
chr5	78693200	78694200	-0.5188185339104348
chr5	78693300	78694300	-0.051056003464797835
chr5	78693400	78694400	0.2030510192840133
chr5	78693500	78694500	0.33649365282121096
chr5	78693600	78694600	0.7016276487835259
chr5	78693700	78694700	1.740738315898962
chr5	78693800	78694800	1.937923553488091
chr5	78693900	78694900	2.2942602957989235
chr5	78694000	78695000	2.088037507573957
chr5	78694100	78695100	1.8095416018664383
chr5	78694200	78695200	1.794002920339699
chr5	78694300	78695300	1.7508894052512882
chr5	78694400	78695400	1.0650698809390768
chr5	78694500	78695500	1.3173005190838776
chr5	78694600	78695600	0.4861517983062804
chr5	78694700	78695700	0.627932730525575
chr5	78694800	78695800	0.9215916260812064
chr5	78694900	78695900	0.7095613859880716
chr5	78695000	78696000	0.6637628726231377
chr5	78695100	78696100	1.2024451931092743
chr5	78695200	78696200	0.8848268782092265
chr5	78695300	78696300	1.1924997450549102
chr5	78695400	78696400	1.5389830604040575
chr5	78695500	78696500	0.823736455895335
chr5	78695600	78696600	1.2608437053501638
chr5	78695700	78696700	0.7019833638459156
chr5	78695800	78696800	0.13308423503473665
chr5	78695900	78696900	0.09351822895704813
chr5	78696000	78697000	0.07613528999144648
chr5	78696100	78697100	-0.5242699578069483
chr5	78696600	78697600	0.02777055543706206
chr5	78696700	78697700	0.13818665259482565
chr5	78696800	78697800	0.2736372525060041
chr5	78696900	78697900	0.3677389347110949
chr5	78697900	78698900	1.5616197720951446
chr5	78698000	78699000	1.9730099793668154
chr5	78698100	78699100	1.6473647299392076
chr5	78698200	78699200	1.1903383146458089
chr5	78698300	78699300	0.905006753044832
chr5	78699400	78700400	-0.26464487380573665
chr5	78699500	78700500	0.04413675708305585
chr5	78699600	78700600	0.074472527140267
chr5	78699700	78700700	0.2088932117395738
chr5	78699800	78700800	0.39832740963696456
chr5	78699900	78700900	0.19121921148294554
chr5	78700000	78701000	0.8502577514783236
chr5	78700100	78701100	1.716888834234941
chr5	78700200	78701200	1.9436596747265265
chr5	78700300	78701300	1.2845620502779589
chr5	78700400	78701400	1.3466225088175183
chr5	78700500	78701500	0.6330630780110327
chr5	78700600	78701600	0.8806211345106401
chr5	78700700	78701700	0.9375192729826513
chr5	78700800	78701800	0.9040483528724196
chr5	78700900	78701900	1.2925163885734572
chr5	78701000	78702000	1.0109835542532628
chr5	78701100	78702100	0.4871889984602353
chr5	78701200	78702200	0.260840450017867
chr5	78701300	78702300	1.0073641017199575
chr5	78701400	78702400	1.3943173910722917
chr5	78701500	78702500	2.009237032654612
chr5	78701600	78702600	2.0615205440370503
chr5	78701700	78702700	1.9776027591342569
chr5	78701800	78702800	1.7782648527835114
chr5	78701900	78702900	1.3011782357712691
chr5	78702000	78703000	1.0916598549545091
chr5	78702100	78703100	1.4353357791423176
chr5	78702200	78703200	1.7773422067763558
chr5	78702300	78703300	0.8552317499359368
chr5	78702400	78703400	0.2798053456741915
chr5	78702500	78703500	-0.3286500563521297
chr5	78702600	78703600	0.1708830291184347
chr5	78702700	78703700	0.2474688852978738
chr5	78702800	78703800	0.3139401067665548
chr5	78702900	78703900	0.28852164253563944
chr5	78703000	78704000	0.35034094438467106
chr5	78703100	78704100	0.15430314848767834
chr5	78703200	78704200	0.09038549410070668
chr5	78703300	78704300	-0.1779739595312108
chr5	78703400	78704400	-0.12590204742517527
chr5	78703500	78704500	0.5015773642539098
chr5	78703600	78704600	-0.0418388801488248
chr5	78703700	78704700	-0.009487416540779423
chr5	78703800	78704800	0.19967099055653464
chr5	78705100	78706100	-0.02906284611533512
chr5	78705200	78706200	-0.35375987550025595
chr5	78705300	78706300	0.09331951737033684
chr5	78705400	78706400	-0.17456883875109738
chr5	78705500	78706500	-0.9734507121424392
chr5	78705600	78706600	-1.2447147991319447
chr5	78705700	78706700	-1.3863077475734364
chr5	78705800	78706800	-1.1887758181051369
chr5	78705900	78706900	-0.93041556591097
chr5	78706000	78707000	-1.308386098409685
chr5	78706100	78707100	-0.9907851431083754
chr5	78706200	78707200	-0.7647878021024828
chr5	78706300	78707300	-1.1312744129937344
chr5	78706400	78707400	-1.3966742408722024
chr5	78706500	78707500	-0.6152718480142638
chr5	78706600	78707600	-0.5788786073521455
chr5	78708000	78709000	-0.35311268613061797
chr5	78708100	78709100	-0.14087371804826682
chr5	78708700	78709700	-2.4654311878614514
chr5	78708800	78709800	-2.5106154407366
chr5	78708900	78709900	-2.362040982041981
chr5	78709000	78710000	-1.9467830488783597
chr5	78709100	78710100	-2.076087469394943
chr5	78709900	78710900	-2.3385592963028055
chr5	78710000	78711000	-2.5574037606980053
chr5	78710100	78711100	-3.0415043273206366
chr5	78710200	78711200	-4.243006466780564
chr5	78710300	78711300	-4.544858587082524
chr5	78710400	78711400	-5.361526796544188
chr5	78710500	78711500	-5.326145554350909
chr5	78710600	78711600	-5.5994943600948535
chr5	78710700	78711700	-5.51326024084644
chr5	78710800	78711800	-6.421489509019968
chr5	78710900	78711900	-6.316347509835455
chr5	78711000	78712000	-6.065723628249832
chr5	78711100	78712100	-6.2429133275810935
chr5	78711200	78712200	-5.316091092256427
chr5	78711300	78712300	-6.482399561857814
chr5	78711400	78712400	-7.3097112015510675
chr5	78711500	78712500	-8.661557724508729
chr5	78711600	78712600	-9.414878296910237
chr5	78711700	78712700	-9.256691498410868
chr5	78711800	78712800	-8.240108747954174
chr5	78711900	78712900	-8.980944235965051
chr5	78712000	78713000	-9.93058060966161
chr5	78712100	78713100	-9.887734028530543
chr5	78712300	78713300	-9.057098390651882
chr5	78712400	78713400	-7.407236829589491
chr5	78712500	78713500	-6.169303080343836
chr5	78712600	78713600	-4.5626008445381165
chr5	78712700	78713700	-4.961169169287946
chr5	78712800	78713800	-6.423064786438053
chr5	78712900	78713900	-5.418555075327836
chr5	78713000	78714000	-5.263928118725253
chr5	78713100	78714100	-4.966688844437946
chr5	78713200	78714200	-4.842350638908812
chr5	78713300	78714300	-4.911628958876874
chr5	78713400	78714400	-5.724570120642505
chr5	78713500	78714500	-5.962395901076822
chr5	78713600	78714600	-6.607746842940492
chr5	78713700	78714700	-6.909633176294537
chr5	78713800	78714800	-6.120528429216857
chr5	78713900	78714900	-7.441933754180741
chr5	78714000	78715000	-7.2208444011105115
chr5	78714100	78715100	-7.3583056498658435
chr5	78714200	78715200	-7.675147902467392
chr5	78714300	78715300	-8.167409457344043
chr5	78714400	78715400	-7.576104529603495
chr5	78714500	78715500	-7.4748172741430166
chr5	78714600	78715600	-7.075190792011116
chr5	78714700	78715700	-6.097999244300714
chr5	78714800	78715800	-5.2896893848260484
chr5	78714900	78715900	-3.8433756235869305
chr5	78716500	78717500	-1.5135213413425797
chr5	78716600	78717600	-1.1428977478688207
chr5	78716700	78717700	-1.4047711382755284
chr5	78716800	78717800	-1.0682740113739648
chr5	78716900	78717900	-0.5706783579183791
chr5	78717000	78718000	-0.2455019008152197
chr5	78717100	78718100	-0.13321939388238332
chr5	78717200	78718200	0.5932794422707098
chr5	78717300	78718300	1.2494129685161308
chr5	78717400	78718400	1.5732638292834564
chr5	78717500	78718500	1.7265764898911868
chr5	78717600	78718600	1.5888743476716152
chr5	78717700	78718700	1.7757079079909368
chr5	78717800	78718800	1.621049931255412
chr5	78717900	78718900	1.0866627383160856
chr5	78718000	78719000	1.1570718881901414
chr5	78718100	78719100	1.6959617384131478
chr5	78718200	78719200	1.269257492226845
chr5	78718300	78719300	0.9853700984448776
chr5	78718400	78719400	0.6137344720340766
chr5	78719600	78720600	1.5157684111644552
chr5	78719700	78720700	1.5324180346361314
chr5	78719800	78720800	0.8498110015499382
chr5	78719900	78720900	0.4719787497784642
chr5	78720000	78721000	-0.1467347798519907
chr5	78720100	78721100	0.7172770210801821
chr5	78720200	78721200	0.4566515370894938
chr5	78720300	78721300	-0.35391664294144964
chr5	78720400	78721400	-0.4137693067350048
chr5	78720500	78721500	-1.3972829749171063
chr5	78720600	78721600	-1.7102546011337707
chr5	78720700	78721700	-2.175666651531888
chr5	78720800	78721800	-1.7596781812291742
chr5	78720900	78721900	-1.4536163249621
chr5	78721000	78722000	-0.6452348196544393
chr5	78721100	78722100	-1.1276502810582902
chr5	78721200	78722200	-0.4731653336254678
chr5	78724600	78725600	-1.5121086567688269
chr5	78724700	78725700	-1.3333682567699672
chr5	78724800	78725800	-0.8362040577853602
chr5	78724900	78725900	-1.2263133342735282
chr5	78725000	78726000	-1.2863847627872964
chr5	78725100	78726100	-0.6518235286153538
chr5	78725200	78726200	-0.2925001890830018
chr5	78725300	78726300	0.510134756196495
chr5	78725400	78726400	-0.3755166643638757
chr5	78725500	78726500	0.025661785403770874
chr5	78725600	78726600	0.4758664697682872
chr5	78725700	78726700	0.4803733303302335
chr5	78725800	78726800	-0.2308044260344695
chr5	78725900	78726900	0.08680486311679513
chr5	78726000	78727000	-0.13244781078404
chr5	78726100	78727100	-0.2323702233405988
chr5	78726200	78727200	-1.703680370080788
chr5	78726300	78727300	-2.215262933099888
chr5	78726400	78727400	-0.8738849182312258
chr5	78726500	78727500	-1.2815509265696687
chr5	78726600	78727600	-1.8734601847723105
chr5	78726700	78727700	-1.6995218058710768
chr5	78726800	78727800	-1.4716997965025214
chr5	78726900	78727900	-1.6664942125767876
chr5	78727000	78728000	-1.0894803209399464
chr5	78727100	78728100	-2.0011904507536435
chr5	78727200	78728200	-0.4417166280390508
chr5	78727300	78728300	-0.4581509595610442
chr5	78727400	78728400	-0.9400315143468452
chr5	78727500	78728500	-0.16620206727289427
chr5	78727600	78728600	-0.04878614813287116
chr5	78727700	78728700	-0.5026379715299543
chr5	78727800	78728800	-0.27202368113579417
chr5	78727900	78728900	-0.2240624295416162
chr5	78728000	78729000	-0.3927698697051998
chr5	78728100	78729100	0.2276930118877166
chr5	78728200	78729200	0.1691588391179525
chr5	78728300	78729300	0.1343776179747547
chr5	78729500	78730500	-0.8536068518324502
chr5	78729600	78730600	-0.8545058970775912
chr5	78729700	78730700	-1.0147222690042497
chr5	78729800	78730800	-0.9978615290025712
chr5	78729900	78730900	-1.5659905743926668
chr5	78730000	78731000	-1.664829472198061
chr5	78730100	78731100	-0.8640757704622217
chr5	78730200	78731200	-0.05351026036432289
chr5	78730300	78731300	0.18230102276370894
chr5	78730400	78731400	0.21992285369526285
chr5	78730500	78731500	0.3134662760175421
chr5	78730600	78731600	1.1197506409702649
chr5	78730700	78731700	1.9477202890061591
chr5	78730800	78731800	1.6947255333508062
chr5	78730900	78731900	2.1518029277250093
chr5	78731000	78732000	1.8302913430576753
chr5	78731100	78732100	1.5955246187415355
chr5	78731200	78732200	1.1652245509012709
chr5	78731300	78732300	0.7306003538782072
chr5	78731400	78732400	0.8568560047119671
chr5	78731500	78732500	1.1108250036316256
chr5	78731600	78732600	0.7106668773014104
chr5	78732700	78733700	-0.095082554745302
chr5	78732800	78733800	-0.2547475512541277
chr5	78732900	78733900	-0.04379828224680385
chr5	78733000	78734000	-0.019799725784607855
chr5	78733100	78734100	0.06969134206402584
chr5	78733200	78734200	-0.0786352673011682
chr5	78733300	78734300	-0.2081241837046527
chr5	78733400	78734400	-0.1119066306439798
chr5	78733500	78734500	0.04211704656941933
chr5	78733600	78734600	-0.258996879941974
chr5	78733700	78734700	0.1940830464251571
chr5	78733800	78734800	0.7215869517802647
chr5	78733900	78734900	0.3607888881058424
chr5	78734000	78735000	0.4615267381957125
chr5	78734100	78735100	0.0994191374683472
chr5	78734200	78735200	-0.27518893847829523
chr5	78734300	78735300	-0.4612081799077036
chr5	78734400	78735400	-0.8547216814636867
chr5	78734500	78735500	-0.6885248027545502
chr5	78734600	78735600	-0.7060059774038495
chr5	78734700	78735700	-0.6857181128308807
chr5	78734800	78735800	-1.0357080425452003
chr5	78734900	78735900	-0.27301685477685106
chr5	78735000	78736000	0.2562584952993765
chr5	78735100	78736100	0.3232250583634322
chr5	78735200	78736200	0.8853242495751168
chr5	78735300	78736300	0.7582800584071098
chr5	78735400	78736400	1.3207291957122549
chr5	78735500	78736500	1.7341723751733098
chr5	78735600	78736600	2.0367057303535985
chr5	78735700	78736700	1.7798299764348298
chr5	78735800	78736800	1.7033437418506614
chr5	78735900	78736900	1.4591375069209316
chr5	78736000	78737000	0.42594186485424756
chr5	78736100	78737100	0.8870274640765475
chr5	78736200	78737200	0.8825568033568314
chr5	78736300	78737300	1.4637180894132678
chr5	78736400	78737400	1.4550117853895927
chr5	78736500	78737500	1.0603485842249505
chr5	78736600	78737600	0.3970802905800639
chr5	78736700	78737700	0.3709483774492438
chr5	78736800	78737800	0.21241902969376195
chr5	78736900	78737900	-0.30402029807435305
chr5	78737000	78738000	-0.349860133870286
chr5	78737100	78738100	-0.8744698767313481
chr5	78737200	78738200	-1.6914749666574938
chr5	78737300	78738300	-1.650128063571633
chr5	78737400	78738400	-1.181465818885118
chr5	78737500	78738500	-1.430957030147585
chr5	78737600	78738600	-0.5334660420977951
chr5	78737700	78738700	-0.3418707894272358
chr5	78737800	78738800	-0.15652447323571134
chr5	78737900	78738900	0.1250110347353375
chr5	78738000	78739000	0.6619257817149014
chr5	78740200	78741200	0.014287396806271476
chr5	78740300	78741300	-0.5607915362128949
chr5	78740400	78741400	-1.8306725605525327
chr5	78740500	78741500	-2.720916970382598
chr5	78740600	78741600	-2.9512311327308285
chr5	78740700	78741700	-3.0919294213563653
chr5	78740800	78741800	-2.6119735947869103
chr5	78740900	78741900	-2.5424433129265784
chr5	78741000	78742000	-1.9967817619326533
chr5	78741100	78742100	-2.4973759935332778
chr5	78741200	78742200	-1.9867009142162249
chr5	78741300	78742300	-1.53088351126309
chr5	78743300	78744300	0.19113618049913506
chr5	78743400	78744400	0.2776568663761997
chr5	78743500	78744500	-0.026007437587816932
chr5	78743600	78744600	-0.6009213703685886
chr5	78743700	78744700	0.07698786965740516
chr5	78743800	78744800	-0.8587791355724601
chr5	78743900	78744900	-1.3309301398134523
chr5	78744000	78745000	-1.4612890192597732
chr5	78744100	78745100	-1.8323874191241205
chr5	78744200	78745200	-1.8717637526675799
chr5	78744300	78745300	-2.038524375376558
chr5	78744400	78745400	-2.4583105383637323
chr5	78744500	78745500	-2.186583819383095
chr5	78744600	78745600	-1.7890833300292406
chr5	78744700	78745700	-1.0845208078575892
chr5	78744800	78745800	-0.2386047298799845
chr5	78744900	78745900	-0.2223364342674556
chr5	78745000	78746000	-0.31081547916099084
chr5	78745100	78746100	-0.02454246143353788
chr5	78745200	78746200	-0.01576824991093322
chr5	78745300	78746300	0.30016553123088435
chr5	78745400	78746400	0.5579134432875138
chr5	78745500	78746500	1.1078593296437835
chr5	78745600	78746600	1.929814355646412
chr5	78745700	78746700	1.4919188848129097
chr5	78745800	78746800	0.6961665639916687
chr5	78745900	78746900	0.9136561827345476
chr5	78746000	78747000	1.3188682713909914
chr5	78746100	78747100	1.272046825585497
chr5	78746200	78747200	1.6303298043488847
chr5	78746300	78747300	1.6978492031351051
chr5	78746400	78747400	1.8317150476957875
chr5	78746500	78747500	1.20936753707423
chr5	78746600	78747600	0.14672209146368995
chr5	78746700	78747700	0.7403738647317526
chr5	78746800	78747800	1.086987787375664
chr5	78746900	78747900	2.028029265872806
chr5	78747000	78748000	1.7854305754635917
chr5	78747100	78748100	1.7201946586763226
chr5	78747200	78748200	1.5510072825570949
chr5	78747300	78748300	1.456126402403355
chr5	78747400	78748400	1.4553739666958303
chr5	78747500	78748500	1.489912696970328
chr5	78749800	78750800	0.6712277464548256
chr5	78749900	78750900	0.8017573539695284
chr5	78750000	78751000	0.3788237975232298
chr5	78750200	78751200	-0.5498217150936006
chr5	78750300	78751300	-0.4630115147247575
chr5	78750400	78751400	0.25048645319674684
chr5	78750500	78751500	0.5170949622024036
chr5	78750600	78751600	0.9174823684880238
chr5	78750700	78751700	1.042103078434066
chr5	78750800	78751800	0.8284148100112869
chr5	78750900	78751900	0.6167811731340311
chr5	78751000	78752000	0.1715796398721236
chr5	78751100	78752100	0.32664895968627433
chr5	78751200	78752200	0.703954415707504
chr5	78751300	78752300	0.7413410605894964
chr5	78751400	78752400	-0.3246248503155452
chr5	78751500	78752500	-0.5636696979608068
chr5	78751600	78752600	-0.8150132177227261
chr5	78751700	78752700	-0.7211676026258995
chr5	78752900	78753900	1.8617234199739945
chr5	78753000	78754000	1.4711327789794
chr5	78753100	78754100	1.4897969326978644
chr5	78753500	78754500	1.6051827815086517
chr5	78753600	78754600	1.2530512395524238
chr5	78753700	78754700	1.2927642338036909
chr5	78753800	78754800	0.7987644244435517
chr5	78753900	78754900	0.6930244821476819
chr5	78754000	78755000	1.0127688307094351
chr5	78754100	78755100	0.7234334401495959
chr5	78754200	78755200	0.603656251540717
chr5	78754300	78755300	0.9704472335661398
chr5	78754400	78755400	1.2430742154383707
chr5	78754500	78755500	0.8937196200925627
chr5	78754600	78755600	1.009829135365508
chr5	78754700	78755700	1.4509460143543278
chr5	78754800	78755800	2.100725489903279
chr5	78754900	78755900	2.142596666879082
chr5	78755000	78756000	2.463413526760203
chr5	78755100	78756100	2.6215650710452585
chr5	78755200	78756200	2.9580193399209334
chr5	78755300	78756300	3.3338113919741086
chr5	78755400	78756400	3.0792615027040564
chr5	78755500	78756500	3.1516450573594486
chr5	78755600	78756600	3.1303829643335765
chr5	78755700	78756700	2.897182552606901
chr5	78755800	78756800	2.6291535370885737
chr5	78755900	78756900	2.641558271908433
chr5	78756000	78757000	2.2737806007228376
chr5	78756100	78757100	1.9938988177257264
chr5	78756800	78757800	-0.6943625395823013
chr5	78756900	78757900	-0.7383092386536314
chr5	78757000	78758000	-0.5663122656025256
chr5	78757100	78758100	-0.13058074570980904
chr5	78757200	78758200	0.2128493546898586
chr5	78757300	78758300	0.452284966216129
chr5	78757400	78758400	-0.019992788088560885
chr5	78757500	78758500	0.15626658679413452
chr5	78757600	78758600	0.1695795585165654
chr5	78757700	78758700	-0.06132457658484331
chr5	78757800	78758800	0.19034823893145644
chr5	78757900	78758900	0.3021061893298614
chr5	78758000	78759000	0.9308407029932098
chr5	78758100	78759100	1.087177132717459
chr5	78758200	78759200	0.4426694029815275
chr5	78758300	78759300	0.4420520052886632
chr5	78758400	78759400	0.7611956119845783
chr5	78758500	78759500	0.9693642843208494
chr5	78758600	78759600	1.1657874991068322
chr5	78758700	78759700	1.5717555545495945
chr5	78758800	78759800	0.8527382701266809
chr5	78758900	78759900	0.8175541730015111
chr5	78759000	78760000	0.25819193946440755
chr5	78759100	78760100	-0.3748826170508782
chr5	78759200	78760200	-0.5353944467441214
chr5	78759300	78760300	-0.6629233481509323
chr5	78759400	78760400	-0.62519582144872
chr5	78759500	78760500	-0.7437802317835008
chr5	78759600	78760600	-1.0477779915317804
chr5	78759700	78760700	-1.1034753781003612
chr5	78759800	78760800	-0.16328222546445073
chr5	78759900	78760900	-0.6364762472500413
chr5	78760000	78761000	-0.6596624075417628
chr5	78760100	78761100	-0.7734644661738016
chr5	78760200	78761200	0.06762834945893552
chr5	78760300	78761300	-0.05396347550552415
chr5	78760400	78761400	-0.03113128697441972
chr5	78760500	78761500	0.22475670098224565
chr5	78760600	78761600	0.2883830922891358
chr5	78760700	78761700	0.018853699330460685
chr5	78760800	78761800	-0.2033101321211263
chr5	78760900	78761900	0.673196337991337
chr5	78761000	78762000	0.693386784146918
chr5	78761100	78762100	0.5716513197442097
chr5	78761200	78762200	0.2279429702333835
chr5	78761300	78762300	0.6834628207169081
chr5	78761400	78762400	0.13320711445457634
chr5	78761500	78762500	0.029464875155702806
chr5	78761600	78762600	-0.017718691620419388
chr5	78761700	78762700	0.08430093281270487
chr5	78761800	78762800	-0.12207145172472487
chr5	78761900	78762900	-0.3413188134086856
chr5	78762000	78763000	-0.16578930591099217
chr5	78762100	78763100	-0.1452817931908551
chr5	78762200	78763200	-0.08864669620511252
chr5	78762300	78763300	-0.6015151492506369
chr5	78762800	78763800	-0.8554230572121879
chr5	78762900	78763900	-0.14321958731902096
chr5	78763200	78764200	0.21049590583746708
chr5	78763300	78764300	0.15571417714171612
chr5	78763400	78764400	0.6569164925871104
chr5	78763500	78764500	0.9473497246242424
chr5	78763600	78764600	0.6998113488691385
chr5	78763700	78764700	0.5457419968153472
chr5	78763800	78764800	0.3931498430601494
chr5	78763900	78764900	-0.1613747733074539
chr5	78764000	78765000	-0.518975146737217
chr5	78764100	78765100	-0.7482275742517225
chr5	78764200	78765200	-0.7726124505755779
chr5	78764300	78765300	-0.6679655341146399
chr5	78764400	78765400	-0.7201366815477527
chr5	78764500	78765500	-0.6369599096895825
chr5	78764600	78765600	0.16103282257963866
chr5	78764700	78765700	0.8064578240885807
chr5	78764800	78765800	1.7839670657504263
chr5	78764900	78765900	1.6701733486127734
chr5	78765000	78766000	2.3599121494040434
chr5	78765100	78766100	2.2189214898411
chr5	78765200	78766200	2.3921589362696003
chr5	78765300	78766300	2.645131827953394
chr5	78765400	78766400	1.8706379465225835
chr5	78765500	78766500	1.6311685657460375
chr5	78765600	78766600	1.1125253926879626
chr5	78765700	78766700	0.648155241467273
chr5	78765800	78766800	0.4801568054116648
chr5	78765900	78766900	0.17245557489289146
chr5	78766000	78767000	-0.4614314949879128
chr5	78766100	78767100	-0.20376152271299489
chr5	78766200	78767200	0.08266613512748676
chr5	78766300	78767300	0.4937703610713797
chr5	78766400	78767400	0.6449063333005367
chr5	78766500	78767500	0.4549736185156361
chr5	78766600	78767600	0.6570142589888454
chr5	78769000	78770000	0.7811153853767604
chr5	78769300	78770300	0.9539309436758938
chr5	78769400	78770400	0.7801197949786531
chr5	78769500	78770500	-0.04000715963058017
chr5	78769600	78770600	-0.16110158578296374
chr5	78769700	78770700	-0.13885598898581172
chr5	78769800	78770800	-0.07603686799836806
chr5	78769900	78770900	-0.1187466529287988
chr5	78770000	78771000	-0.05991921121074944
chr5	78770100	78771100	0.20287979110134285
chr5	78771900	78772900	-0.09918139068265036
chr5	78772000	78773000	0.308043206583443
chr5	78772100	78773100	0.2423166966138781
chr5	78772200	78773200	-0.2535463388773733
chr5	78772300	78773300	-0.9397782282179638
chr5	78772400	78773400	-1.0760342423469111
chr5	78772500	78773500	-1.0349312375116069
chr5	78772600	78773600	-1.2492175987715135
chr5	78772700	78773700	-0.9502325891774142
chr5	78772800	78773800	-1.0128865388063293
chr5	78772900	78773900	-0.9193156134163144
chr5	78773000	78774000	-1.196609211026582
chr5	78773100	78774100	-1.4364580030840088
chr5	78773200	78774200	-0.30333368622541473
chr5	78773300	78774300	0.8094757161044303
chr5	78773400	78774400	0.5386292877317859
chr5	78773500	78774500	0.7248661628456969
chr5	78773600	78774600	0.7574670047917992
chr5	78773700	78774700	1.1139683313533426
chr5	78773800	78774800	1.798582549134076
chr5	78773900	78774900	1.5692528293167216
chr5	78774000	78775000	1.3196369692852168
chr5	78774100	78775100	1.9561621053513485
chr5	78774200	78775200	1.472153971986755
chr5	78774300	78775300	1.5963223733985819
chr5	78774400	78775400	1.7843481188784651
chr5	78774500	78775500	1.3991128126941932
chr5	78774600	78775600	1.414838624177147
chr5	78774700	78775700	1.1463546458528
chr5	78774800	78775800	0.957678394106902
chr5	78774900	78775900	1.2443530967041043
chr5	78775000	78776000	1.4003656374801343
chr5	78776200	78777200	1.2544920956729917
chr5	78776300	78777300	1.1556333917500616
chr5	78776400	78777400	0.3825354765986129
chr5	78776500	78777500	0.8722186102035947
chr5	78776600	78777600	0.5830878477019161
chr5	78777900	78778900	-1.537350392027108
chr5	78778000	78779000	-0.8236454273697342
chr5	78778100	78779100	-0.3042106091054316
chr5	78778200	78779200	-0.32815710644928603
chr5	78778300	78779300	0.4002974304470229
chr5	78778400	78779400	0.4545599600886529
chr5	78778500	78779500	0.9803518548821984
chr5	78778600	78779600	1.7776640524630114
chr5	78778700	78779700	1.8028067857633512
chr5	78778800	78779800	1.6713152638805346
chr5	78778900	78779900	1.6959793563589731
chr5	78779000	78780000	1.8070623000710802
chr5	78779100	78780100	1.5254255534649328
chr5	78779200	78780200	1.1269819993712906
chr5	78779300	78780300	0.7601940209420042
chr5	78779400	78780400	0.5198123985879196
chr5	78779500	78780500	1.2498197104632465
chr5	78779600	78780600	0.7946471453957272
chr5	78779700	78780700	0.4747691807187761
chr5	78779800	78780800	0.6199855904810091
chr5	78779900	78780900	1.1505666742722025
chr5	78780000	78781000	0.9843144684090479
chr5	78780100	78781100	1.0586701674532122
chr5	78780200	78781200	1.2828817681069593
chr5	78780300	78781300	1.05939496312151
chr5	78781400	78782400	1.7901550927270466
chr5	78781500	78782500	1.6258862373243868
chr5	78781600	78782600	0.8768603571023157
chr5	78781700	78782700	0.9158375179532088
chr5	78781800	78782800	0.4465933112615547
chr5	78781900	78782900	0.3111563578811717
chr5	78782000	78783000	0.9276217970956279
chr5	78782100	78783100	0.5852418756512143
chr5	78782200	78783200	0.433940259080976
chr5	78782300	78783300	0.5110065804186291
chr5	78782400	78783400	0.5778046553630395
chr5	78782500	78783500	1.2024148766660272
chr5	78782600	78783600	1.6465898914278378
chr5	78782700	78783700	2.019962469632953
chr5	78782800	78783800	1.9554534551985847
chr5	78782900	78783900	1.9503296337774083
chr5	78783000	78784000	1.084215527265586
chr5	78783100	78784100	1.3762818649609059
chr5	78783200	78784200	1.1154050588682636
chr5	78783300	78784300	1.5413756193197894
chr5	78783400	78784400	1.3092770562463665
chr5	78783500	78784500	0.8625422752708541
chr5	78783600	78784600	0.9291676343726404
chr5	78783700	78784700	0.564457450457403
chr5	78783800	78784800	0.35346402265059845
chr5	78784900	78785900	-0.06791298742104149
chr5	78785000	78786000	-0.15039648577163664
chr5	78785100	78786100	0.10751313613407193
chr5	78785200	78786200	-0.6592082891403798
chr5	78785300	78786300	-0.4767303242542689
chr5	78785400	78786400	-0.07797357303343021
chr5	78785500	78786500	0.01809505165665855
chr5	78785600	78786600	0.17452790160451634
chr5	78785700	78786700	1.102566333637247
chr5	78785800	78786800	0.8424966762997839
chr5	78785900	78786900	0.8683715593872839
chr5	78786000	78787000	1.2407931246561472
chr5	78786100	78787100	0.9688373695579844
chr5	78786200	78787200	1.2864771040183154
chr5	78786300	78787300	1.0349853525325805
chr5	78786400	78787400	0.6129424132593307
chr5	78786500	78787500	0.6325728380300745
chr5	78786600	78787600	0.046846830878098704
chr5	78786700	78787700	-0.17361146985226922
chr5	78786800	78787800	0.3771477170407534
chr5	78786900	78787900	0.3434320655747798
chr5	78787000	78788000	0.8784403078725158
chr5	78787100	78788100	0.8391306565797355
chr5	78787200	78788200	0.97622068394465
chr5	78787300	78788300	1.42013202087023
chr5	78787400	78788400	1.6205789527234438
chr5	78787500	78788500	1.7508938842206896
chr5	78787600	78788600	2.1646509244777645
chr5	78787700	78788700	1.7448179611415475
chr5	78787800	78788800	1.2936687293515146
chr5	78787900	78788900	1.5382055688796872
chr5	78788000	78789000	1.1689549129469223
chr5	78788100	78789100	0.788717699544173
chr5	78788200	78789200	0.5374195804698036
chr5	78788300	78789300	0.5157637117554755
chr5	78788400	78789400	0.3909777526465201
chr5	78788500	78789500	0.4674959935262635
chr5	78788600	78789600	-0.2513402958286897
chr5	78788700	78789700	-0.1965736724470628
chr5	78788800	78789800	-0.14033712446565189
chr5	78788900	78789900	0.3658094805933108
chr5	78789000	78790000	0.5545144568408331
chr5	78789100	78790100	0.8927171681410346
chr5	78789200	78790200	1.4821812176457283
chr5	78789300	78790300	1.1201605134601362
chr5	78789400	78790400	1.4237583366673832
chr5	78789500	78790500	1.3331493570364028
chr5	78789600	78790600	1.4278725492657085
chr5	78789700	78790700	1.883250000074744
chr5	78789800	78790800	1.4217224097452246
chr5	78789900	78790900	1.2480368693219432
chr5	78790000	78791000	1.1391852209205178
chr5	78790100	78791100	1.1446143764917285
chr5	78790200	78791200	0.5000270408288268
chr5	78790300	78791300	0.6152969060679708
chr5	78790400	78791400	0.39333104420167
chr5	78790500	78791500	0.04986350148152737
chr5	78790600	78791600	0.29493559290069843
chr5	78790700	78791700	0.4818813051505189
chr5	78790800	78791800	0.6689047790932598
chr5	78790900	78791900	-0.3400698051901421
chr5	78791000	78792000	-0.18373303551837986
chr5	78791100	78792100	-0.22292267503028487
chr5	78791200	78792200	0.20810965261858164
chr5	78791300	78792300	0.6283006619951397
chr5	78791400	78792400	0.8821045924774142
chr5	78791500	78792500	1.1610500165248183
chr5	78791600	78792600	0.4980292669840352
chr5	78791700	78792700	-0.18910944406798494
chr5	78791800	78792800	-0.3948984870795659
chr5	78791900	78792900	0.2784793972071546
chr5	78792000	78793000	-0.3722834422808541
chr5	78792100	78793100	-0.7578219368030755
chr5	78792200	78793200	-0.9366950908498116
chr5	78792300	78793300	-1.2989319133520083
chr5	78792400	78793400	-1.837344966137051
chr5	78792500	78793500	-1.9451207607342849
chr5	78792600	78793600	-1.51170726470081
chr5	78792700	78793700	-1.4773444165518204
chr5	78792800	78793800	-0.8856255430726861
chr5	78792900	78793900	-0.9640449270726608
chr5	78793000	78794000	0.16576333004244526
chr5	78793100	78794100	0.4298453008926365
chr5	78793200	78794200	-0.20751009145685606
chr5	78793300	78794300	-0.4074190459504899
chr5	78793400	78794400	-0.0565941387260941
chr5	78793500	78794500	0.17298387765455026
chr5	78793600	78794600	0.5303810919039228
chr5	78793700	78794700	0.7670080859882541
chr5	78793800	78794800	0.9248945405668296
chr5	78793900	78794900	0.6667286245240271
chr5	78794000	78795000	0.3443990824055952
chr5	78794100	78795100	0.6931577578290644
chr5	78794200	78795200	1.4379163643048931
chr5	78794300	78795300	0.9404984766190359
chr5	78794400	78795400	1.0110628110856112
chr5	78794500	78795500	0.8826403151360976
chr5	78794600	78795600	0.4953770607902012
chr5	78794700	78795700	-0.4287247577221843
chr5	78794800	78795800	-0.8949261619735841
chr5	78794900	78795900	-0.8331329646953829
chr5	78795000	78796000	-1.2266292020106109
chr5	78795100	78796100	-1.4708227864192318
chr5	78795200	78796200	-1.7097709059082633
chr5	78795300	78796300	-0.9438675484447232
chr5	78795400	78796400	-0.44718699209931545
chr5	78795500	78796500	-0.7426254548423004
chr5	78795600	78796600	-0.3505131909323597
chr5	78795700	78796700	0.9605300376986864
chr5	78795800	78796800	1.2983489210955297
chr5	78796900	78797900	-0.4822639119923933
chr5	78797000	78798000	-0.36105775544412394
chr5	78797100	78798100	-0.013113591140459804
chr5	78797200	78798200	0.03283925843525822
chr5	78797300	78798300	-1.0836525704901807
chr5	78797400	78798400	-0.6405059928577581
chr5	78797500	78798500	-0.7019618032226146
chr5	78797600	78798600	-0.8061300371379472
chr5	78797700	78798700	0.12561864214352922
chr5	78797800	78798800	0.4513449002049167
chr5	78797900	78798900	1.1873428041896716
chr5	78798000	78799000	0.8041851430171506
chr5	78798100	78799100	0.8890606444547251
chr5	78798200	78799200	0.6782675080699155
chr5	78798300	78799300	1.28091681128622
chr5	78798400	78799400	1.206259827029836
chr5	78798500	78799500	1.5377842244839384
chr5	78798600	78799600	1.5226922501574989
chr5	78798700	78799700	1.4826528635881022
chr5	78798800	78799800	1.7379355036549042
chr5	78798900	78799900	1.333439604816561
chr5	78799000	78800000	1.5423288438877865
chr5	78799100	78800100	1.0762720188319508
chr5	78799200	78800200	0.7538792147931479
chr5	78799300	78800300	0.5704139470103837
chr5	78799400	78800400	0.7139603167243991
chr5	78799500	78800500	0.4782765398422583
chr5	78799600	78800600	0.47616769230982
chr5	78799700	78800700	-0.4669687552602202
chr5	78799800	78800800	-0.9445335562163354
chr5	78799900	78800900	-0.9944868027125124
chr5	78800000	78801000	-0.7755594156614128
chr5	78800100	78801100	-0.4480307710807461
chr5	78800200	78801200	-0.046762433330490655
chr5	78800300	78801300	-0.09445374251817844
chr5	78800400	78801400	-0.3936722469711606
chr5	78800500	78801500	-0.17991704274625345
chr5	78800600	78801600	0.02602515305737928
chr5	78800700	78801700	0.7005773352112485
chr5	78800800	78801800	1.2357350833955405
chr5	78800900	78801900	1.13192543787034
chr5	78801000	78802000	0.8967318788235934
chr5	78801100	78802100	0.9089071161188316
chr5	78801500	78802500	2.299218666977932
chr5	78801600	78802600	2.7412060833891423
chr5	78802200	78803200	1.7879578571157202
chr5	78802300	78803300	1.5803729422296282
chr5	78802400	78803400	1.8649605060767434
chr5	78802500	78803500	2.3355402111042984
chr5	78802600	78803600	1.9066768477100613
chr5	78802700	78803700	1.852884645651332
chr5	78802800	78803800	1.3132451938219536
chr5	78802900	78803900	1.0609108044440059
chr5	78803000	78804000	1.7617828782747853
chr5	78803100	78804100	2.1690941601288642
chr5	78803200	78804200	1.9787278116449551
chr5	78803300	78804300	2.10022347794968
chr5	78803400	78804400	1.658094826524937
chr5	78803500	78804500	1.084549069606072
chr5	78803600	78804600	0.2885203416067102
chr5	78803700	78804700	0.7927746060227336
chr5	78803800	78804800	1.1449056280090328
chr5	78803900	78804900	1.4237001536698597
chr5	78804000	78805000	1.3302802773379534
chr5	78804100	78805100	0.997407326573163
chr5	78804200	78805200	1.5021915124098169
chr5	78804300	78805300	1.285527166405465
chr5	78804400	78805400	1.2157945079431975
chr5	78804500	78805500	1.429880184141758
chr5	78804600	78805600	2.313201657084935
chr5	78804700	78805700	2.0753450536332316
chr5	78804800	78805800	2.0973564233698307
chr5	78804900	78805900	2.8384678777155288
chr5	78805000	78806000	1.8894375737091134
chr5	78805100	78806100	1.1574704644577023
chr5	78805200	78806200	1.5909197036924814
chr5	78805300	78806300	0.916863600610415
chr5	78805400	78806400	0.8776709442923388
chr5	78805500	78806500	0.7763319179346975
chr5	78805600	78806600	0.4520338224806032
chr5	78805700	78806700	-0.3790105045836065
chr5	78805800	78806800	-0.29574438084006865
chr5	78805900	78806900	-1.1650254936950932
chr5	78806000	78807000	-0.3070686969137613
chr5	78806100	78807100	0.3509117629822367
chr5	78806200	78807200	-0.10083835292484172
chr5	78806300	78807300	0.29227750230534955
chr5	78806400	78807400	0.6658479622983458
chr5	78806500	78807500	-0.17553117575791788
chr5	78806600	78807600	-0.003266305101286887
chr5	78806700	78807700	0.6319916707541715
chr5	78806800	78807800	0.8765951113801008
chr5	78806900	78807900	1.2838389454500954
chr5	78807000	78808000	1.3279127669568225
chr5	78808100	78809100	-0.6279205874202479
chr5	78808200	78809200	-0.6715894441245912
chr5	78808300	78809300	-0.999641166594859
chr5	78808400	78809400	-0.7310096221627124
chr5	78808500	78809500	-1.066498930248695
chr5	78808600	78809600	-0.6119592694701251
chr5	78808700	78809700	-0.060707637398675324
chr5	78808800	78809800	0.03341241159316232
chr5	78808900	78809900	0.655136762797375
chr5	78809000	78810000	1.4860055808415258
chr5	78809100	78810100	0.4426838277403938
chr5	78809200	78810200	0.9505875641733748
chr5	78809300	78810300	2.218708142597833
chr5	78809400	78810400	1.9752465386725129
chr5	78809500	78810500	1.728304908769019
chr5	78809600	78810600	2.1535126532408566
chr5	78809700	78810700	1.8581839038413084
chr5	78809800	78810800	1.737974546083318
chr5	78809900	78810900	1.757949099076458
chr5	78810000	78811000	0.7206002409538451
chr5	78810100	78811100	1.4652988547983632
chr5	78810200	78811200	1.2295538656917344
chr5	78810300	78811300	1.09487647028959
chr5	78810400	78811400	1.6696583514299257
chr5	78810500	78811500	1.830163763516296
chr5	78810600	78811600	1.334385750078857
chr5	78810700	78811700	1.1419994198024002
chr5	78810800	78811800	1.0053174264861915
chr5	78810900	78811900	0.2572970637285225
chr5	78811000	78812000	0.25127352808130426
chr5	78811100	78812100	-0.14694143702359588
chr5	78811200	78812200	-0.1898784386710145
chr5	78811300	78812300	-0.14738801950855435
chr5	78811400	78812400	-0.15810545698222087
chr5	78811500	78812500	-0.2299021726296699
chr5	78811600	78812600	0.05181557612812389
chr5	78811700	78812700	0.6025906277366242
chr5	78811800	78812800	0.37020695946625065
chr5	78811900	78812900	1.2569161470860606
chr5	78812000	78813000	1.8519461799883528
chr5	78812100	78813100	1.875233937951164
chr5	78812200	78813200	2.062691336017568
chr5	78812300	78813300	1.330106430011652
chr5	78812400	78813400	1.32255591876174
chr5	78812500	78813500	1.4150534326392938
chr5	78812600	78813600	1.2181782874056721
chr5	78812700	78813700	0.15310445690299954
chr5	78812800	78813800	0.8275788503003105
chr5	78812900	78813900	0.2785434469926304
chr5	78813000	78814000	-0.05571885030302228
chr5	78813100	78814100	0.16206677087300994
chr5	78813200	78814200	-0.09161488733126788
chr5	78813300	78814300	0.504789206980037
chr5	78813400	78814400	0.42999505345928574
chr5	78813500	78814500	1.065478647607743
chr5	78813600	78814600	0.9760693225390163
chr5	78813700	78814700	1.83349414191206
chr5	78813800	78814800	1.666046260518867
chr5	78813900	78814900	2.083497299578025
chr5	78814000	78815000	2.191257332755176
chr5	78814100	78815100	2.19930275689888
chr5	78814200	78815200	2.266111656127072
chr5	78814300	78815300	2.1648427162233874
chr5	78814400	78815400	1.8764917503652392
chr5	78814500	78815500	0.497280119220753
chr5	78814600	78815600	1.2015416254608844
chr5	78814700	78815700	2.339629405148308
chr5	78814800	78815800	2.6746547690523714
chr5	78814900	78815900	2.668754440108652
chr5	78815000	78816000	2.862655971633485
chr5	78815100	78816100	2.189294482973958
chr5	78815200	78816200	2.475473000231648
chr5	78815300	78816300	2.0478983360748764
chr5	78815400	78816400	2.3984801698608376
chr5	78815500	78816500	3.150839126775552
chr5	78815600	78816600	1.8483315637715203
chr5	78815700	78816700	0.7333665054254279
chr5	78815800	78816800	0.22570727708937216
chr5	78815900	78816900	0.0940505848447577
chr5	78816000	78817000	0.15182595740613833
chr5	78816100	78817100	0.3605590448146348
chr5	78816200	78817200	-0.03391842005135302
chr5	78816300	78817300	0.16011443628009198
chr5	78816400	78817400	0.26623375047349146
chr5	78818600	78819600	0.2736347094152365
chr5	78818700	78819700	0.3637299983380686
chr5	78818800	78819800	0.6160478488153631
chr5	78818900	78819900	0.4352848304856383
chr5	78819000	78820000	0.26387511024456045
chr5	78819100	78820100	0.2488411960884045
chr5	78819200	78820200	0.2772185924912176
chr5	78819300	78820300	1.0415922452797604
chr5	78819400	78820400	1.7487797442596331
chr5	78819500	78820500	1.3661930530718185
chr5	78819600	78820600	2.0830177055081616
chr5	78819700	78820700	1.539879572201333
chr5	78819800	78820800	1.669859812769331
chr5	78819900	78820900	1.9785586592668027
chr5	78820000	78821000	1.8132429080943697
chr5	78820400	78821400	0.2290517727120784
chr5	78820500	78821500	0.12826081403277914
chr5	78820600	78821600	-0.4189666566551475
chr5	78820700	78821700	-0.3990059007746228
chr5	78820800	78821800	-1.030688024648605
chr5	78821600	78822600	-1.179702887231607
chr5	78821700	78822700	-1.5713838515932277
chr5	78821800	78822800	-1.6076577464495467
chr5	78821900	78822900	-1.339857179525542
chr5	78822000	78823000	-1.3571573264446097
chr5	78822100	78823100	-1.0203333769410527
chr5	78822200	78823200	-0.8137529103027269
chr5	78822300	78823300	-0.5852204331692529
chr5	78822400	78823400	-0.2177806726751692
chr5	78822500	78823500	0.3817524496396304
chr5	78822600	78823600	1.1150726510463715
chr5	78822700	78823700	1.3014790173116748
chr5	78822800	78823800	1.266616915757425
chr5	78822900	78823900	1.2181911891291413
chr5	78823000	78824000	0.31171881711235666
chr5	78823100	78824100	0.24612694509686905
chr5	78823200	78824200	0.6942787243656791
chr5	78823300	78824300	0.7472014264751654
chr5	78823400	78824400	0.012650568151383237
chr5	78823500	78824500	0.8330612476280984
chr5	78823600	78824600	0.0641534133110341
chr5	78823700	78824700	0.2707936361758353
chr5	78823800	78824800	0.2289765475775979
chr5	78823900	78824900	0.518614993889702
chr5	78824000	78825000	1.5466800620413461
chr5	78824100	78825100	1.7774180237508357
chr5	78824200	78825200	1.2648639289141403
chr5	78824300	78825300	0.7872073852912759
chr5	78824400	78825400	0.9972879395006268
chr5	78824500	78825500	0.4220540162075999
chr5	78824600	78825600	0.16191390052647794
chr5	78824700	78825700	0.14982709459052068
chr5	78824800	78825800	0.12337808564499818
chr5	78824900	78825900	0.2682661833055161
chr5	78825000	78826000	0.49470582267313556
chr5	78825100	78826100	0.1469773201681866
chr5	78825200	78826200	0.9211832985748444
chr5	78825300	78826300	1.2445550906130831
chr5	78825400	78826400	1.4391505541431773
chr5	78825500	78826500	1.2965894554097603
chr5	78825600	78826600	0.9481327036528848
chr5	78825700	78826700	0.7200185325063093
chr5	78825800	78826800	0.6502566015976764
chr5	78825900	78826900	0.050907249701296786
chr5	78826000	78827000	-0.32779636639881393
chr5	78826100	78827100	-0.08497981907195065
chr5	78826200	78827200	-0.7460709467188179
chr5	78826300	78827300	-0.7349244892316185
chr5	78826400	78827400	-0.506679864216604
chr5	78826500	78827500	-0.7714677254763926
chr5	78826600	78827600	0.024865398181780025
chr5	78826700	78827700	0.7867481610304821
chr5	78826800	78827800	0.7441427310241008
chr5	78826900	78827900	0.9526463100140132
chr5	78827000	78828000	1.5528497176594775
chr5	78827100	78828100	1.5877452085111126
chr5	78827200	78828200	1.9624344343602278
chr5	78827300	78828300	1.5665837903346365
chr5	78827400	78828400	1.3323516440685752
chr5	78827500	78828500	1.690981050012751
chr5	78827600	78828600	2.055326106656965
chr5	78827700	78828700	1.4673126937184748
chr5	78827800	78828800	1.8714972305613613
chr5	78827900	78828900	1.5024320556335384
chr5	78828000	78829000	1.1817913106618354
chr5	78828100	78829100	1.3229223875498397
chr5	78828200	78829200	1.2957311470239372
chr5	78828300	78829300	1.2334293277299428
chr5	78828400	78829400	1.390827366303376
chr5	78828500	78829500	1.1236728839985204
chr5	78828600	78829600	0.6427324428122376
chr5	78828700	78829700	0.4813399880316913
chr5	78828800	78829800	0.348338129011851
chr5	78828900	78829900	0.5538298117940684
chr5	78829000	78830000	0.37123363313062974
chr5	78829100	78830100	-0.02988614871226228
chr5	78829200	78830200	-0.4803396015421098
chr5	78829300	78830300	-0.3872270808033704
chr5	78829400	78830400	-0.33245004708141995
chr5	78829500	78830500	0.08419162194270476
chr5	78829600	78830600	0.30413960970678755
chr5	78829700	78830700	0.8867551274415666
chr5	78829800	78830800	1.3014808594953893
chr5	78829900	78830900	1.4939957360931695
chr5	78830000	78831000	1.6695995898217961
chr5	78830100	78831100	1.2292504555571602
chr5	78830200	78831200	1.4640855712188088
chr5	78830300	78831300	1.4489100169831592
chr5	78830400	78831400	1.4926021479087486
chr5	78830500	78831500	1.8446367673574555
chr5	78830600	78831600	1.5384513950289007
chr5	78830700	78831700	1.1369352583053234
chr5	78830800	78831800	0.2262588105971849
chr5	78830900	78831900	-0.01692397527286381
chr5	78831000	78832000	-0.2968874317078531
chr5	78831100	78832100	-0.3291035581572581
chr5	78831200	78832200	-0.053537000901118514
chr5	78831300	78832300	0.5824622413816414
chr5	78831400	78832400	0.0861611029496126
chr5	78831500	78832500	0.2590538164376657
chr5	78831600	78832600	0.6494065278450594
chr5	78831700	78832700	0.33600648121716176
chr5	78831800	78832800	1.2155333197565588
chr5	78831900	78832900	2.0194330927486117
chr5	78832000	78833000	2.4548553371520807
chr5	78832100	78833100	3.171979315654267
chr5	78832200	78833200	2.9938224901770223
chr5	78832300	78833300	2.150866833382966
chr5	78832400	78833400	2.61250985954983
chr5	78832500	78833500	1.9734904895164715
chr5	78832600	78833600	1.6402519035316303
chr5	78832700	78833700	2.2414680493371737
chr5	78832800	78833800	2.0910756574381173
chr5	78832900	78833900	1.3997625726941676
chr5	78833000	78834000	0.8177902052149079
chr5	78833100	78834100	0.3857992937900362
chr5	78833200	78834200	-0.8720226294858185
chr5	78833300	78834300	-0.39455123373626977
chr5	78833400	78834400	-0.6665424556417522
chr5	78833500	78834500	-0.650177830077257
chr5	78833600	78834600	-0.6468741881949276
chr5	78833700	78834700	-0.5030877676972568
chr5	78835000	78836000	1.6189145898062116
chr5	78835100	78836100	1.5561616385498305
chr5	78835200	78836200	1.5987444540637141
chr5	78835300	78836300	1.2661820137176585
chr5	78835400	78836400	1.3848793213195756
chr5	78835500	78836500	0.7237132974354138
chr5	78835600	78836600	0.015648161259925953
chr5	78835700	78836700	0.10929434866182283
chr5	78835800	78836800	0.9136254285768995
chr5	78835900	78836900	0.12366420475088627
chr5	78836000	78837000	0.5428631064185978
chr5	78836100	78837100	0.8836279057638344
chr5	78836200	78837200	1.4975396367031708
chr5	78836300	78837300	1.6681720262205095
chr5	78836400	78837400	2.244053260696793
chr5	78836500	78837500	2.7854203937346296
chr5	78836600	78837600	2.9778463224874177
chr5	78836700	78837700	2.693013036688083
chr5	78836800	78837800	2.7847807333693693
chr5	78836900	78837900	2.982313518615886
chr5	78837000	78838000	2.9594148331525436
chr5	78837100	78838100	2.586833033057379
chr5	78837200	78838200	2.271788612637306
chr5	78837300	78838300	1.9274575559939795
chr5	78837400	78838400	1.7895633136473932
chr5	78837500	78838500	1.7610674156541275
chr5	78837600	78838600	2.035658198828076
chr5	78837700	78838700	2.0080314971055637
chr5	78837800	78838800	1.6075330725755557
chr5	78837900	78838900	1.0253188584394004
chr5	78838000	78839000	0.8964461107428088
chr5	78838100	78839100	1.3613256190984844
chr5	78838200	78839200	1.3559304912198618
chr5	78838300	78839300	1.6969045857191982
chr5	78838400	78839400	1.671479780150661
chr5	78838500	78839500	1.2808157360103494
chr5	78838600	78839600	1.2912749733715985
chr5	78838700	78839700	0.9422608128219728
chr5	78838800	78839800	1.273934133804261
chr5	78838900	78839900	1.107069458059334
chr5	78839000	78840000	1.157206050691702
chr5	78839100	78840100	0.9243086442290032
chr5	78839200	78840200	-0.43031539762894855
chr5	78839300	78840300	-0.3737070756501061
chr5	78839400	78840400	-0.9084148371589368
chr5	78839500	78840500	-0.9082930583814859
chr5	78839600	78840600	-1.2556886476811266
chr5	78839700	78840700	-0.6404011748137828
chr5	78839800	78840800	-1.4609655711721024
chr5	78839900	78840900	-0.9288949169871228
chr5	78840000	78841000	-1.1831809516296383
chr5	78840100	78841100	-1.513105615069786
chr5	78840500	78841500	1.3554601548259169
chr5	78840600	78841600	1.2485692964655228
chr5	78840700	78841700	1.2725143419681826
chr5	78840800	78841800	1.6657420571860284
chr5	78840900	78841900	1.9684453647454367
chr5	78841000	78842000	1.6553256699836798
chr5	78841100	78842100	1.857764382463145
chr5	78841200	78842200	2.044923453626417
chr5	78841300	78842300	1.5454713068078008
chr5	78841400	78842400	0.8956249686493247
chr5	78841500	78842500	0.7404440661438025
chr5	78841600	78842600	1.2764321716241989
chr5	78841700	78842700	1.218941304712147
chr5	78841800	78842800	1.0666001678251629
chr5	78842800	78843800	1.7357906546836095
chr5	78842900	78843900	1.5637912638928102
chr5	78843000	78844000	1.0374258686351885
chr5	78843100	78844100	0.5594310371343335
chr5	78843200	78844200	0.2097572228438173
chr5	78843300	78844300	0.4734784357592772
chr5	78843400	78844400	-0.07575208947820149
chr5	78843500	78844500	-0.3139773599148719
chr5	78843600	78844600	0.8784275253727611
chr5	78843700	78844700	0.4405814551084299
chr5	78843800	78844800	0.13530571040930325
chr5	78843900	78844900	0.469111261956861
chr5	78844000	78845000	-0.0687588140868095
chr5	78844100	78845100	-0.09426834329844333
chr5	78844200	78845200	-0.19054667950434803
chr5	78844300	78845300	0.12379450393654147
chr5	78844400	78845400	-0.08524815985816292
chr5	78844500	78845500	-0.8269783649928025
chr5	78844600	78845600	-1.756981730791081
chr5	78844700	78845700	-2.0587933345746614
chr5	78844800	78845800	-2.3482791700846546
chr5	78844900	78845900	-2.370109470920453
chr5	78845000	78846000	-1.8548290578751623
chr5	78845100	78846100	-2.149350784687193
chr5	78845200	78846200	-1.9173901004830736
chr5	78845300	78846300	-1.7405746072925448
chr5	78845400	78846400	-1.8825517993587144
chr5	78845500	78846500	-0.5315924480987859
chr5	78845600	78846600	-0.5172988921339535
chr5	78845700	78846700	-0.6109534554773725
chr5	78845800	78846800	-0.5132735020636576
chr5	78845900	78846900	-0.8181351857424445
chr5	78846000	78847000	-0.9576263610552487
chr5	78846100	78847100	-0.4568318608010287
chr5	78846200	78847200	-0.6090395121162477
chr5	78846300	78847300	-1.1788337466794456
chr5	78846400	78847400	-0.6072420563950712
chr5	78846500	78847500	-1.1802175176363332
chr5	78846600	78847600	-1.2425297790716148
chr5	78846700	78847700	-1.3120115627757845
chr5	78846800	78847800	-1.1280323109151738
chr5	78846900	78847900	-1.4877084537075842
chr5	78847000	78848000	-2.5121751656399933
chr5	78847100	78848100	-2.242056804135088
chr5	78847200	78848200	-2.319174672853479
chr5	78848400	78849400	-5.947120758196439
chr5	78848500	78849500	-6.105141035792742
chr5	78848600	78849600	-6.4692077909917245
chr5	78848700	78849700	-5.556375824908239
chr5	78849900	78850900	-5.815588031398447
chr5	78850000	78851000	-6.17584197441736
chr5	78850100	78851100	-7.669924054138504
chr5	78850200	78851200	-8.506621679622002
chr5	78850300	78851300	-8.948307544179986
chr5	78850400	78851400	-8.969594246949686
chr5	78850500	78851500	-9.26844122450974
chr5	78850600	78851600	-8.240088162909696
chr5	78850700	78851700	-8.502436525224867
chr5	78850800	78851800	-9.14830123336728
chr5	78850900	78851900	-9.997261503168238
chr5	78851000	78852000	-9.849195999071217
chr5	78851100	78852100	-9.471662963041974
chr5	78851200	78852200	-9.226966979095597
chr5	78851300	78852300	-8.583291822529095
chr5	78851400	78852400	-8.900878359092339
chr5	78851500	78852500	-8.982749859890847
chr5	78851600	78852600	-9.766262381080203
chr5	78851700	78852700	-8.601486020977536
chr5	78851800	78852800	-8.375876901303892
chr5	78851900	78852900	-7.404332855456122
chr5	78852000	78853000	-7.283135188195001
chr5	78852100	78853100	-6.658334507526169
chr5	78852200	78853200	-6.221996531407133
chr5	78852300	78853300	-6.593724711499301
chr5	78852400	78853400	-6.047596208059655
chr5	78852500	78853500	-6.413088059008692
chr5	78854300	78855300	0.6248821650230897
chr5	78854400	78855400	0.6835474358580392
chr5	78854500	78855500	0.8000408478919944
chr5	78854600	78855600	0.5953584210293256
chr5	78854700	78855700	0.7779650385003761
chr5	78854800	78855800	0.3064817042978962
chr5	78854900	78855900	0.4157610768792888
chr5	78855000	78856000	0.033923628794520065
chr5	78855100	78856100	0.3029666388376365
chr5	78855200	78856200	-0.122908270500074
chr5	78855300	78856300	-0.6295152418321334
chr5	78855400	78856400	-0.6350199830827066
chr5	78855500	78856500	-1.0463301603133188
chr5	78855600	78856600	-1.0309130149176189
chr5	78855700	78856700	-1.135328450979843
chr5	78855800	78856800	-1.1942362231003412
chr5	78855900	78856900	-2.2077723925705057
chr5	78856000	78857000	-2.732237511665027
chr5	78856100	78857100	-2.482848108500475
chr5	78856200	78857200	-1.5379641772825892
chr5	78856300	78857300	-1.1964205786063071
chr5	78856400	78857400	-1.8770331120260693
chr5	78856500	78857500	-1.7055091986093756
chr5	78856600	78857600	-1.4890132711755102
chr5	78856700	78857700	-2.177435855351926
chr5	78856800	78857800	-1.5143545816423345
chr5	78856900	78857900	-0.7054987273293005
chr5	78857000	78858000	-0.8118681068281247
chr5	78857100	78858100	-1.7146417006206072
chr5	78857200	78858200	-1.9183486358747428
chr5	78857300	78858300	-2.06369620365728
chr5	78857400	78858400	-1.4359660249806672
chr5	78857500	78858500	-0.9653683499683496
chr5	78857600	78858600	-1.7275229484255843
chr5	78857700	78858700	-1.2364925901566175
chr5	78857800	78858800	-1.3912409400853314
chr5	78857900	78858900	-1.5985650787933678
chr5	78858000	78859000	-1.4308412832364263
chr5	78858100	78859100	-0.8457544298659201
chr5	78858200	78859200	-0.7378431369252126
chr5	78858300	78859300	-1.0288007975551878
chr5	78858400	78859400	-1.60227539077241
chr5	78858500	78859500	-3.0136004576900937
chr5	78858600	78859600	-2.50527225358936
chr5	78858700	78859700	-2.631400272383257
chr5	78858800	78859800	-3.0925383539168747
chr5	78858900	78859900	-2.6625973584494687
chr5	78859000	78860000	-2.603951003926921
chr5	78859100	78860100	-2.644572525644995
chr5	78859200	78860200	-2.8278550956688413
chr5	78859300	78860300	-3.2420405056733883
chr5	78859400	78860400	-3.3926061449812104
chr5	78859500	78860500	-2.4470066525560705
chr5	78859600	78860600	-2.2116881678975595
chr5	78859700	78860700	-2.1220344135529863
chr5	78859800	78860800	-1.6251697333759514
chr5	78859900	78860900	-2.1987044784092475
chr5	78860000	78861000	-2.2419111317376332
chr5	78860100	78861100	-2.3598758301345297
chr5	78860200	78861200	-2.7422452285393595
chr5	78860300	78861300	-2.1912059548416365
chr5	78860400	78861400	-1.6098880831523283
chr5	78860500	78861500	-3.0455880092197805
chr5	78860600	78861600	-3.547270297666397
chr5	78860700	78861700	-3.652245455238688
chr5	78860800	78861800	-3.661388410094636
chr5	78860900	78861900	-3.705490404187008
chr5	78861000	78862000	-3.736144624820131
chr5	78861100	78862100	-3.569950394356425
chr5	78861200	78862200	-3.6128110852669195
chr5	78861300	78862300	-3.6708531627494847
chr5	78861400	78862400	-3.9898482136704247
chr5	78861500	78862500	-3.7674305083141695
chr5	78861600	78862600	-4.457208701869317
chr5	78861700	78862700	-4.341971506997831
chr5	78861800	78862800	-3.80620325686757
chr5	78861900	78862900	-3.74204565874608
chr5	78862000	78863000	-3.968146367998161
chr5	78862100	78863100	-4.267815699816406
chr5	78862200	78863200	-4.062258386993989
chr5	78862300	78863300	-4.005763378638815
chr5	78862400	78863400	-3.622041974839965
chr5	78862500	78863500	-3.3224600192343487
chr5	78862600	78863600	-2.1478125781576054
chr5	78862700	78863700	-1.9921263957580981
chr5	78862800	78863800	-2.5638585746397284
chr5	78862900	78863900	-2.3587118970539573
chr5	78863000	78864000	-1.8552819890809398
chr5	78863100	78864100	-1.4099251239772146
chr5	78863700	78864700	-0.4030114293018335
chr5	78863800	78864800	-0.6855895937888561
chr5	78863900	78864900	-0.7466842603718844
chr5	78864000	78865000	-0.7426572680945092
chr5	78864100	78865100	-0.5812677245740915
chr5	78864200	78865200	-0.458088111354357
chr5	78864300	78865300	-1.0802296522967847
chr5	78864400	78865400	-0.4744431620596699
chr5	78864500	78865500	-0.5072412400880147
chr5	78864600	78865600	-0.0727451498517331
chr5	78864700	78865700	0.13789142162935922
chr5	78864800	78865800	0.3568756859190451
chr5	78864900	78865900	0.20131406726475493
chr5	78865000	78866000	0.10078940638064632
chr5	78865100	78866100	0.23046616050142485
chr5	78865200	78866200	-0.8215996396946209
chr5	78865300	78866300	-0.3189020442967696
chr5	78865400	78866400	-1.134365738002494
chr5	78865500	78866500	-2.55035170650634
chr5	78865600	78866600	-3.987235704396317
chr5	78865700	78866700	-4.371142338646222
chr5	78865800	78866800	-4.52180921527211
chr5	78865900	78866900	-4.0191003208401135
chr5	78866000	78867000	-3.590348108625234
chr5	78866100	78867100	-3.850982278208879
chr5	78866200	78867200	-2.987751264138339
chr5	78866300	78867300	-4.108734117855116
chr5	78866400	78867400	-4.238720150689157
chr5	78866500	78867500	-3.9249979444183927
chr5	78866600	78867600	-4.254939654781468
chr5	78866700	78867700	-4.270496671133366
chr5	78866800	78867800	-4.226185356532949
chr5	78866900	78867900	-4.6078389484096896
chr5	78867000	78868000	-5.108779598207498
chr5	78867100	78868100	-5.571996203493099
chr5	78867200	78868200	-6.190013068548713
chr5	78873500	78874500	0.8254944100605209
chr5	78873600	78874600	0.25230562138822243
chr5	78873700	78874700	0.16171395487188492
chr5	78873800	78874800	-1.1629599145793157
chr5	78873900	78874900	-0.12065057612233974
chr5	78874000	78875000	-0.5022232558621612
chr5	78874100	78875100	-0.8507817336361709
chr5	78874200	78875200	-1.4447220326337271
chr5	78874300	78875300	-1.945272816204791
chr5	78874400	78875400	-1.6716802742700079
chr5	78874500	78875500	-1.291447422134094
chr5	78874600	78875600	-0.4676143344137154
chr5	78874700	78875700	-0.2819928516770856
chr5	78874800	78875800	1.0245858611276566
chr5	78874900	78875900	1.1044504811847058
chr5	78875000	78876000	1.5149173814580994
chr5	78875100	78876100	2.0625777050550105
chr5	78875200	78876200	2.297973608213563
chr5	78875300	78876300	1.92288259168326
chr5	78875400	78876400	1.298806945728978
chr5	78875500	78876500	1.679157845225281
chr5	78875600	78876600	1.2012210192040302
chr5	78875700	78876700	1.125623961825344
chr5	78875800	78876800	0.5143252062585941
chr5	78875900	78876900	0.3967919585705279
chr5	78876000	78877000	0.5633451034157294
chr5	78876100	78877100	0.4092715220492001
chr5	78876200	78877200	0.5691279322902707
chr5	78876300	78877300	1.2416561401703479
chr5	78876400	78877400	1.8861077367281265
chr5	78876500	78877500	1.7469071432550507
chr5	78876600	78877600	2.1579607680523716
chr5	78876700	78877700	2.08953300701132
chr5	78876800	78877800	2.533529314505014
chr5	78876900	78877900	2.319774913476496
chr5	78877000	78878000	1.6502075389192403
chr5	78877100	78878100	1.6167793990077164
chr5	78877200	78878200	1.3611636235536233
chr5	78877300	78878300	0.8284961432410611
chr5	78877400	78878400	1.027350770454426
chr5	78877500	78878500	0.29709185197779564
chr5	78877600	78878600	0.6116412744600822
chr5	78877700	78878700	1.1505455599306045
chr5	78877800	78878800	0.3358448895740562
chr5	78878600	78879600	1.4480039564136662
chr5	78878700	78879700	0.6769655454418874
chr5	78879400	78880400	0.012254011120687624
chr5	78879500	78880500	0.3393571977641723
chr5	78879600	78880600	0.726268477759048
chr5	78879700	78880700	1.1506488597754512
chr5	78879800	78880800	0.9053589746376544
chr5	78879900	78880900	1.279870433539772
chr5	78880000	78881000	1.11440650058575
chr5	78880100	78881100	0.7267421535776689
chr5	78880200	78881200	0.8969910873906081
chr5	78880300	78881300	1.5791801375956758
chr5	78880400	78881400	1.097124091361206
chr5	78880500	78881500	1.0879042062413564
chr5	78880600	78881600	0.6442090996571234
chr5	78880700	78881700	-0.005151296832285618
chr5	78880800	78881800	-0.05728438179549866
chr5	78881800	78882800	-0.6862577700801308
chr5	78883100	78884100	-0.5239732394758204
chr5	78883200	78884200	-0.4345469124794954
chr5	78883300	78884300	-0.08834822740137095
chr5	78883400	78884400	0.7341223088733476
chr5	78883500	78884500	1.0529881349835482
chr5	78883600	78884600	0.8475146865127803
chr5	78883700	78884700	0.9850430474659314
chr5	78883800	78884800	1.157171781940268
chr5	78883900	78884900	1.4617031343139446
chr5	78884000	78885000	2.2101080827310344
chr5	78884100	78885100	1.9224815672003928
chr5	78884200	78885200	1.9231923216652849
chr5	78884300	78885300	2.0700110490491914
chr5	78884400	78885400	1.7868618571442914
chr5	78884500	78885500	1.6377304824185872
chr5	78884600	78885600	1.2177619671527469
chr5	78884700	78885700	1.7550698847584827
chr5	78884800	78885800	2.154966578161478
chr5	78884900	78885900	2.4816192886203043
chr5	78885000	78886000	2.014147847951539
chr5	78885100	78886100	2.4753044146608474
chr5	78885200	78886200	2.632495501196621
chr5	78885300	78886300	2.6678426208367156
chr5	78885400	78886400	2.4340694021635185
chr5	78885500	78886500	2.408576053267098
chr5	78885600	78886600	2.929669130738221
chr5	78885700	78886700	2.4534696737833457
chr5	78885800	78886800	1.895016382915284
chr5	78885900	78886900	0.6480892188458814
chr5	78886000	78887000	0.31675967746483735
chr5	78886100	78887100	0.1750002127711143
chr5	78886200	78887200	0.02448456685732139
chr5	78886300	78887300	-0.5503740846087417
chr5	78886400	78887400	-0.9470054244728888
chr5	78886500	78887500	-0.6406121113791238
chr5	78886600	78887600	-0.7997707691935633
chr5	78886700	78887700	-1.371035590378788
chr5	78886800	78887800	-0.6386896674265563
chr5	78886900	78887900	0.3789406820042552
chr5	78887000	78888000	0.5990682514575763
chr5	78887100	78888100	0.1871177406788377
chr5	78887200	78888200	0.5041886132023128
chr5	78887300	78888300	1.0450738530868289
chr5	78887400	78888400	0.9804490960509672
chr5	78887500	78888500	0.994791192136547
chr5	78887600	78888600	1.031848804333721
chr5	78887700	78888700	1.438513405869518
chr5	78887800	78888800	0.8947284726984386
chr5	78887900	78888900	0.7835917403830054
chr5	78888000	78889000	0.9765482033754052
chr5	78888100	78889100	1.142362033956982
chr5	78888200	78889200	0.7092606102933356
chr5	78888900	78889900	0.8031972432100659
chr5	78889000	78890000	0.8928007539145077
chr5	78889100	78890100	0.9684440504852035
chr5	78889200	78890200	1.0566865407631465
chr5	78890300	78891300	1.5186861400002691
chr5	78890400	78891400	1.5115122522267406
chr5	78890500	78891500	1.1112358687021406
chr5	78890600	78891600	1.085027154377059
chr5	78890700	78891700	0.8718148386602838
chr5	78890800	78891800	0.5614353460415374
chr5	78890900	78891900	0.11629579083397655
chr5	78891000	78892000	0.012007052868355251
chr5	78891100	78892100	-0.2604220463395964
chr5	78891200	78892200	-1.0386219645330572
chr5	78892300	78893300	0.8254465243196952
chr5	78892400	78893400	0.918994210048396
chr5	78892500	78893500	0.8911257715254697
chr5	78892600	78893600	0.9072249358731092
chr5	78892700	78893700	0.9260435189728902
chr5	78892800	78893800	0.8750416195252441
chr5	78892900	78893900	0.8770813479938006
chr5	78893000	78894000	0.6743579701586969
chr5	78893100	78894100	1.0904722929337098
chr5	78893200	78894200	1.1327254349156368
chr5	78893800	78894800	2.032576726398323
chr5	78893900	78894900	2.2886991330197497
chr5	78894000	78895000	2.231634241632974
chr5	78894100	78895100	1.0695756157573106
chr5	78894200	78895200	1.4760536269909854
chr5	78894300	78895300	1.3266841788143402
chr5	78894400	78895400	1.3816149230915793
chr5	78894500	78895500	1.1436730501297294
chr5	78894600	78895600	0.7545067465573376
chr5	78894700	78895700	0.3479506736619487
chr5	78894800	78895800	0.4370689038447958
chr5	78894900	78895900	-0.3763617790385032
chr5	78895000	78896000	-0.13836647039421654
chr5	78895100	78896100	0.7353063452944644
chr5	78895200	78896200	0.08568903103871904
chr5	78895300	78896300	0.7880920012652513
chr5	78895400	78896400	0.75678569766083
chr5	78895500	78896500	1.034288779910057
chr5	78895600	78896600	0.7609205335875112
chr5	78895700	78896700	0.97350400910771
chr5	78895800	78896800	1.1561666964573625
chr5	78895900	78896900	1.06653350941142
chr5	78896000	78897000	1.1992306663073549
chr5	78896100	78897100	0.8887253506870259
chr5	78896200	78897200	0.6615383722846601
chr5	78896300	78897300	0.04139612653964965
chr5	78896400	78897400	0.2686623917413056
chr5	78896500	78897500	0.07074742255623391
chr5	78896600	78897600	0.5198374351361379
chr5	78896700	78897700	0.4630155159114674
chr5	78896800	78897800	-0.3723418507517062
chr5	78896900	78897900	0.18926974098125787
chr5	78897000	78898000	-0.7452423998504091
chr5	78897100	78898100	-0.2485171768563064
chr5	78897200	78898200	0.25142600843720514
chr5	78897300	78898300	0.5613397348108984
chr5	78897400	78898400	0.4977405940043944
chr5	78897500	78898500	0.2719064886083828
chr5	78897600	78898600	-0.2179534224046895
chr5	78897700	78898700	-0.230874671943674
chr5	78897800	78898800	0.8332207986018902
chr5	78897900	78898900	0.7854681194070184
chr5	78898000	78899000	1.243454812100684
chr5	78898100	78899100	0.9474553721569658
chr5	78898200	78899200	1.1172650653219856
chr5	78898300	78899300	0.6362408308632738
chr5	78898400	78899400	0.4405901528143871
chr5	78898500	78899500	0.6389188531136183
chr5	78898600	78899600	1.1918716462084258
chr5	78898700	78899700	0.8638526705259469
chr5	78898800	78899800	0.9049568881513396
chr5	78898900	78899900	1.5067337105690874
chr5	78899000	78900000	1.6375872339246675
chr5	78899100	78900100	1.3703538991897828
chr5	78899200	78900200	1.3675296211901933
chr5	78899300	78900300	1.9240043551111887
chr5	78899400	78900400	1.8433905377390192
chr5	78899500	78900500	1.2332783402511494
chr5	78899600	78900600	1.3135139783080811
chr5	78899700	78900700	1.156224505747764
chr5	78899800	78900800	0.40307137934910303
chr5	78899900	78900900	-0.1749286143993305
chr5	78900000	78901000	-0.2117943351450112
chr5	78900100	78901100	-0.044555589355803005
chr5	78900200	78901200	0.02499135580874162
chr5	78900300	78901300	-0.25941890808233736
chr5	78900400	78901400	-0.4823628471793058
chr5	78900500	78901500	0.19904582987739208
chr5	78901000	78902000	0.5648169292002203
chr5	78901100	78902100	0.4766723418971902
chr5	78901200	78902200	0.3682143366277471
chr5	78901300	78902300	0.4565666032025967
chr5	78901400	78902400	1.7524032556305758
chr5	78901500	78902500	0.9321177297547976
chr5	78901600	78902600	0.9579890846187824
chr5	78901700	78902700	1.1635952095663191
chr5	78901800	78902800	1.6991516163433493
chr5	78901900	78902900	1.854734794902972
chr5	78902000	78903000	1.9201661136011345
chr5	78902100	78903100	2.028916133818683
chr5	78902200	78903200	1.8496918026934457
chr5	78902300	78903300	1.561587506839924
chr5	78902400	78903400	0.5284768929265752
chr5	78902500	78903500	1.4949948420079329
chr5	78902600	78903600	1.7400749928182833
chr5	78902700	78903700	1.7894570531582197
chr5	78902800	78903800	1.5806902273767207
chr5	78902900	78903900	1.355688909569002
chr5	78903000	78904000	1.882680773440228
chr5	78903100	78904100	1.6863362480431223
chr5	78903200	78904200	1.5448839595022308
chr5	78903300	78904300	1.4880173891319348
chr5	78903400	78904400	2.431661153622773
chr5	78903500	78904500	1.3274701483839433
chr5	78903600	78904600	1.4344695661426845
chr5	78906000	78907000	0.5830511087899407
chr5	78906100	78907100	0.7575661590867363
chr5	78906200	78907200	1.2072455071091093
chr5	78906300	78907300	1.7341873283949547
chr5	78906400	78907400	2.1737283775855323
chr5	78906500	78907500	1.605426375220023
chr5	78906600	78907600	2.3284495451115377
chr5	78906700	78907700	2.3338292236825984
chr5	78906800	78907800	2.708009916232869
chr5	78906900	78907900	3.2846902130488607
chr5	78907000	78908000	2.7296309408109556
chr5	78907100	78908100	3.331393460595268
chr5	78907200	78908200	3.3818945204477253
chr5	78907300	78908300	2.9561218935250517
chr5	78907400	78908400	2.5983220296528216
chr5	78907500	78908500	2.314646668503736
chr5	78907600	78908600	1.0248433251177131
chr5	78907700	78908700	0.7634210139442809
chr5	78908800	78909800	1.6519309294415243
chr5	78908900	78909900	1.4201045445904863
chr5	78909000	78910000	1.255571935212435
chr5	78909100	78910100	1.1892595607103478
chr5	78909200	78910200	0.6099671576708382
chr5	78909300	78910300	1.0111915274623748
chr5	78909400	78910400	0.7296378770369578
chr5	78909500	78910500	0.7322527653427321
chr5	78909600	78910600	0.2363587504069595
chr5	78909700	78910700	0.3662364938400095
chr5	78909800	78910800	1.2167280324187435
chr5	78909900	78910900	1.50908970386742
chr5	78910000	78911000	1.9079741454052508
chr5	78910100	78911100	1.9068138508738548
chr5	78910200	78911200	2.0430763008895587
chr5	78910300	78911300	1.6369059181677112
chr5	78910400	78911400	1.7786403328784692
chr5	78910500	78911500	1.6744520528339528
chr5	78911700	78912700	0.048897560621271687
chr5	78911800	78912800	-0.18449145522483032
chr5	78911900	78912900	-0.27995102030884744
chr5	78912000	78913000	-0.09833253771423232
chr5	78912100	78913100	-0.0721988283280404
chr5	78912200	78913200	-0.26984013196920786
chr5	78912300	78913300	-0.4355461840962966
chr5	78912400	78913400	-0.6286332971816482
chr5	78912500	78913500	-0.6306306205150395
chr5	78912600	78913600	-0.6192252604122799
chr5	78912700	78913700	-0.6094593822873774
chr5	78912800	78913800	-0.8850421255753003
chr5	78912900	78913900	-1.0139231528802315
chr5	78913000	78914000	-0.816336478606717
chr5	78913100	78914100	-0.9760747544543594
chr5	78913200	78914200	-0.6998987364794589
chr5	78913300	78914300	-0.35381674116317724
chr5	78913400	78914400	0.2796197538035941
chr5	78913500	78914500	0.3037726102210151
chr5	78913600	78914600	0.30078254630489465
chr5	78913700	78914700	0.6039678535016612
chr5	78913800	78914800	1.1080004298110568
chr5	78913900	78914900	1.7530064040017124
chr5	78914000	78915000	1.7809402082373325
chr5	78914100	78915100	1.2119188640655187
chr5	78914200	78915200	1.227990770754668
chr5	78914300	78915300	0.9475351494785512
chr5	78914400	78915400	0.9622020279371338
chr5	78914500	78915500	1.0364203000176082
chr5	78914600	78915600	1.44081970530646
chr5	78914700	78915700	0.987758690647598
chr5	78914800	78915800	1.165513243051442
chr5	78914900	78915900	0.9683326770502384
chr5	78915000	78916000	1.5654679281487465
chr5	78915100	78916100	2.597885917140692
chr5	78915200	78916200	2.6372340630082824
chr5	78915300	78916300	3.3657274219965605
chr5	78915400	78916400	3.0234176319530177
chr5	78915500	78916500	3.1329761942316563
chr5	78915600	78916600	2.012569547160674
chr5	78915700	78916700	2.7880951278019896
chr5	78915800	78916800	2.522747766619437
chr5	78915900	78916900	2.3905297214035124
chr5	78916000	78917000	1.3737377130602018
chr5	78916100	78917100	0.5610418531403116
chr5	78916200	78917200	0.7448241804097847
chr5	78916300	78917300	0.0183278807878025
chr5	78916400	78917400	0.3714599185812401
chr5	78916500	78917500	-1.1249092724013483
chr5	78916600	78917600	-0.03962955709527671
chr5	78916700	78917700	0.3008982884013103
chr5	78916800	78917800	0.7706305170062474
chr5	78916900	78917900	0.8344177768915028
chr5	78917000	78918000	0.8853287950940559
chr5	78917100	78918100	1.2761752352976317
chr5	78917200	78918200	1.2271372227184276
chr5	78917300	78918300	1.4896187148051785
chr5	78917400	78918400	1.2188428540691163
chr5	78917500	78918500	2.4674936085112846
chr5	78917600	78918600	2.0417960831868367
chr5	78917700	78918700	1.8115404050992152
chr5	78917800	78918800	1.4544921269829412
chr5	78917900	78918900	1.6173475040492469
chr5	78918000	78919000	1.5640569584486195
chr5	78918100	78919100	0.8156916281904483
chr5	78918200	78919200	0.6779131264753656
chr5	78918300	78919300	0.6252642273872646
chr5	78918400	78919400	0.5334478090111067
chr5	78918500	78919500	0.10376140051794737
chr5	78918600	78919600	0.9061741359420642
chr5	78918700	78919700	1.5023448016642322
chr5	78918800	78919800	1.8200818524234408
chr5	78918900	78919900	1.543561234366256
chr5	78919000	78920000	1.832970093906996
chr5	78919100	78920100	1.9491397438873248
chr5	78919200	78920200	1.6529826712759732
chr5	78919300	78920300	2.333702889687105
chr5	78919400	78920400	2.5568946523741642
chr5	78919500	78920500	2.8624652923919447
chr5	78919600	78920600	2.258441129598188
chr5	78919700	78920700	1.6276895123825
chr5	78919800	78920800	1.0372688569574973
chr5	78919900	78920900	1.1208669392285986
chr5	78920000	78921000	0.5586758657472982
chr5	78920100	78921100	0.7396975769633021
chr5	78920200	78921200	0.6451781766576611
chr5	78920300	78921300	0.0444029148934139
chr5	78920400	78921400	0.07917982152593646
chr5	78920500	78921500	0.03845184962505737
chr5	78920600	78921600	0.15833381682914316
chr5	78920700	78921700	0.5701862080270066
chr5	78920800	78921800	1.4171707327114018
chr5	78920900	78921900	1.8597219558531728
chr5	78921000	78922000	2.6171781850708324
chr5	78921100	78922100	2.8752954361337686
chr5	78922400	78923400	0.5740918031340276
chr5	78922500	78923500	1.221059511102182
chr5	78922600	78923600	0.6482563204331545
chr5	78922700	78923700	0.3688777860934543
chr5	78922800	78923800	0.16862667658132796
chr5	78922900	78923900	0.4075665604690941
chr5	78923000	78924000	0.6464297754526491
chr5	78923100	78924100	1.6862904763508908
chr5	78923200	78924200	1.2946995022403958
chr5	78923300	78924300	1.5913132737725224
chr5	78923400	78924400	1.6740246007920392
chr5	78923500	78924500	1.6161034288059897
chr5	78923600	78924600	1.9844520723530183
chr5	78923700	78924700	2.1841618245073517
chr5	78923800	78924800	2.6369379518710234
chr5	78923900	78924900	2.532059205418056
chr5	78924000	78925000	2.11870858939306
chr5	78924100	78925100	1.1429987933277617
chr5	78924200	78925200	1.426262793360528
chr5	78924300	78925300	1.7281166241101398
chr5	78924400	78925400	1.4765388767279746
chr5	78924500	78925500	1.3271240839898
chr5	78924600	78925600	1.4420714089275235
chr5	78924700	78925700	1.5065210389612396
chr5	78924800	78925800	1.4505260884908011
chr5	78924900	78925900	1.4321310030634873
chr5	78925000	78926000	1.5210797427875153
chr5	78925100	78926100	1.8411554182076397
chr5	78925200	78926200	1.4500158208071616
chr5	78925300	78926300	0.7907161196308147
chr5	78925400	78926400	0.3414507052543224
chr5	78925500	78926500	-0.030310910944698764
chr5	78925600	78926600	0.17175955359892864
chr5	78925700	78926700	-0.025548386851269686
chr5	78925800	78926800	-0.12682139224115924
chr5	78925900	78926900	-0.3064222478975703
chr5	78926000	78927000	-0.14274229172220212
chr5	78926100	78927100	-0.34529028231907777
chr5	78926200	78927200	-0.4559991057126821
chr5	78926300	78927300	-0.5066009257593053
chr5	78926400	78927400	-0.5145559152205441
chr5	78926500	78927500	-0.5653243078036576
chr5	78926600	78927600	-0.5755865861281912
chr5	78926700	78927700	-0.7925918990700481
chr5	78926800	78927800	-1.4232894715142224
chr5	78926900	78927900	-1.37390003690878
chr5	78927000	78928000	-1.056063397069245
chr5	78927100	78928100	-0.5407385922258664
chr5	78927200	78928200	-0.14683484197506638
chr5	78927300	78928300	0.5237652827591394
chr5	78929200	78930200	1.5156105294796398
chr5	78929800	78930800	1.7913067085535102
chr5	78929900	78930900	1.9346251195194288
chr5	78930000	78931000	2.067542610630937
chr5	78930100	78931100	2.0941059698170466
chr5	78930200	78931200	2.5077972541886773
chr5	78930300	78931300	2.6874037479223385
chr5	78930400	78931400	1.6061278864775064
chr5	78930500	78931500	1.6425905984746745
chr5	78930600	78931600	1.0714222016911137
chr5	78930700	78931700	1.510883704051
chr5	78930800	78931800	0.8899812308128606
chr5	78930900	78931900	-0.04631114298498499
chr5	78931000	78932000	-0.32890141977861437
chr5	78931100	78932100	-1.146720187497722
chr5	78931200	78932200	-1.2212647012270372
chr5	78931300	78932300	-1.8721649992467808
chr5	78931400	78932400	-0.6461418347996667
chr5	78931500	78932500	-0.6339799887688237
chr5	78931600	78932600	-0.3664577130883288
chr5	78931700	78932700	-0.08269532311137735
chr5	78931800	78932800	-0.05940729053539344
chr5	78931900	78932900	0.8925758507811292
chr5	78932000	78933000	0.5743484915388496
chr5	78932100	78933100	0.8600555467168771
chr5	78932200	78933200	0.7962863215093461
chr5	78932300	78933300	0.9936761831883956
chr5	78932400	78933400	0.27647914040632965
chr5	78932500	78933500	0.5918022387614705
chr5	78932600	78933600	0.3775899253636124
chr5	78932700	78933700	-0.32503655039523444
chr5	78932800	78933800	-0.4934170011172989
chr5	78932900	78933900	-1.5386719730878855
chr5	78933000	78934000	-1.7466805164890307
chr5	78933100	78934100	-1.2587434885018998
chr5	78933200	78934200	-1.9124164309832288
chr5	78933300	78934300	-0.9681939474108792
chr5	78933400	78934400	-0.7413955675343026
chr5	78933500	78934500	-0.6781476328281109
chr5	78933600	78934600	-0.4505174127854841
chr5	78933700	78934700	0.2242026400871402
chr5	78933800	78934800	0.8278298231236535
chr5	78933900	78934900	1.7456749112947234
chr5	78934000	78935000	2.0378370921076283
chr5	78934100	78935100	1.641408064567942
chr5	78934200	78935200	2.4133367599620503
chr5	78934300	78935300	1.871447359657712
chr5	78934400	78935400	2.3835846843968933
chr5	78934500	78935500	2.0701465386725437
chr5	78934600	78935600	2.4016220751042074
chr5	78934700	78935700	2.065050425628175
chr5	78934800	78935800	1.5698494874652822
chr5	78934900	78935900	0.3129939920217312
chr5	78937300	78938300	0.8062654013481669
chr5	78937400	78938400	-0.11251945379001453
chr5	78937500	78938500	-0.4955971609971144
chr5	78937600	78938600	-0.5022589668926398
chr5	78937700	78938700	-0.5543947164519755
chr5	78937800	78938800	-0.6878187704817852
chr5	78937900	78938900	-0.8923187426576077
chr5	78938000	78939000	-0.07159380200940935
chr5	78938100	78939100	-0.4791420040194507
chr5	78938200	78939200	-0.7781725978594132
chr5	78938300	78939300	-1.5141734932699922
chr5	78938400	78939400	-1.5780461455806276
chr5	78938500	78939500	-2.820096304038415
chr5	78938600	78939600	-3.2814438066914122
chr5	78938700	78939700	-3.335794976876985
chr5	78938800	78939800	-4.192607104610973
chr5	78938900	78939900	-4.596397614405693
chr5	78939000	78940000	-4.908506952960544
chr5	78939100	78940100	-5.1144310139289
chr5	78939200	78940200	-5.2774521136742765
chr5	78939300	78940300	-5.903979305564524
chr5	78939400	78940400	-5.875732669428348
chr5	78939500	78940500	-5.061225519630061
chr5	78939600	78940600	-4.915274876726864
chr5	78939700	78940700	-5.284539720171131
chr5	78939800	78940800	-4.626610695317262
chr5	78939900	78940900	-4.331380800006014
chr5	78940000	78941000	-4.353888137867978
chr5	78940100	78941100	-4.291768929430346
chr5	78940200	78941200	-4.048577787837592
chr5	78940300	78941300	-3.163112043710688
chr5	78940400	78941400	-2.675405827633196
chr5	78940500	78941500	-2.801104502270797
chr5	78940600	78941600	-2.799942916049301
chr5	78940700	78941700	-3.6264224585420513
chr5	78940800	78941800	-3.1013025077145837
chr5	78940900	78941900	-3.5792948162892544
chr5	78941000	78942000	-3.363845495868156
chr5	78941100	78942100	-4.257868254824178
chr5	78941200	78942200	-5.545063571506609
chr5	78941300	78942300	-5.6903642937800205
chr5	78941400	78942400	-5.7098615919873925
chr5	78941500	78942500	-5.941589075659651
chr5	78941600	78942600	-5.585207634426725
chr5	78941700	78942700	-4.6723308661744944
chr5	78941800	78942800	-4.647906334242606
chr5	78941900	78942900	-4.8516021959172155
chr5	78942000	78943000	-6.018869815464882
chr5	78942100	78943100	-5.719185007385447
chr5	78942200	78943200	-4.781782457019651
chr5	78942300	78943300	-5.04188163155479
chr5	78942400	78943400	-5.099606135083223
chr5	78942500	78943500	-6.63735250489836
chr5	78942600	78943600	-6.7092028251959075
chr5	78942700	78943700	-6.4700216249810625
chr5	78942800	78943800	-6.501705785935545
chr5	78942900	78943900	-5.9553379338932695
chr5	78943000	78944000	-4.368391339235368
chr5	78943100	78944100	-3.7682727357980133
chr5	78943200	78944200	-3.5396000687923097
chr5	78943300	78944300	-3.2341399389893803
chr5	78943400	78944400	-3.8733096386408663
chr5	78943500	78944500	-3.0909834178979425
chr5	78943600	78944600	-3.1616366557389397
chr5	78943700	78944700	-3.303776171684823
chr5	78943800	78944800	-3.2986152872424146
chr5	78943900	78944900	-3.0978562531818126
chr5	78944000	78945000	-1.9836216313724018
chr5	78944100	78945100	-1.0919878562761838
chr5	78944200	78945200	-0.8447134926890588
chr5	78944300	78945300	-0.0418970634871245
chr5	78944400	78945400	0.6088927837307874
chr5	78944500	78945500	1.0939962785168504
chr5	78944600	78945600	1.6363515107089437
chr5	78944700	78945700	1.2243261338123999
chr5	78944800	78945800	1.6203669017544615
chr5	78944900	78945900	1.7928707157460069
chr5	78945000	78946000	0.6448217877312246
chr5	78945100	78946100	0.107648661524996
chr5	78945200	78946200	0.11621963112272655
chr5	78945300	78946300	-0.3297455210932902
chr5	78945400	78946400	-0.8118109303073996
chr5	78945500	78946500	-0.8834560770835121
chr5	78945600	78946600	-1.7037496316071157
chr5	78945700	78946700	-1.0266786036093534
chr5	78945800	78946800	-0.7835169688173413
chr5	78945900	78946900	-0.7558186718572082
chr5	78946000	78947000	0.157988151388001
chr5	78946100	78947100	-0.13029470791297915
chr5	78946200	78947200	-0.28764386819773546
chr5	78946300	78947300	-0.3213111080704712
chr5	78946400	78947400	-0.4621147855071676
chr5	78946700	78947700	-0.7323089283007957
chr5	78946800	78947800	-0.9687221710408565
chr5	78946900	78947900	-1.1668896220683591
chr5	78947000	78948000	-2.0001202789312496
chr5	78947100	78948100	-1.4691550217701252
chr5	78947200	78948200	-1.2310242360582264
chr5	78947300	78948300	-1.3390272424181204
chr5	78947400	78948400	-1.0947889117365497
chr5	78947500	78948500	-0.8185531911137792
chr5	78947600	78948600	0.11730196912606307
chr5	78947700	78948700	0.5669025125857526
chr5	78947800	78948800	0.5161437891090666
chr5	78947900	78948900	0.7917777780101121
chr5	78948000	78949000	1.1688339829399268
chr5	78948100	78949100	0.8025661019384034
chr5	78948200	78949200	1.0637360068439066
chr5	78948300	78949300	0.9539442207254528
chr5	78948400	78949400	1.2289050308592488
chr5	78948500	78949500	1.2635649343796909
chr5	78948600	78949600	1.5556143151902937
chr5	78948700	78949700	1.0591094453858112
chr5	78948800	78949800	0.9503102968181804
chr5	78948900	78949900	0.6856225785650926
chr5	78949000	78950000	0.47853410874195024
chr5	78949100	78950100	0.63427354118536
chr5	78949200	78950200	0.029551254382238726
chr5	78949300	78950300	0.3096416969891773
chr5	78949400	78950400	0.29320748315175066
chr5	78949500	78950500	-0.123517806686516
chr5	78949600	78950600	-0.8022660416850229
chr5	78949700	78950700	-0.5094365670799482
chr5	78949800	78950800	-0.5992596252057658
chr5	78949900	78950900	0.192179640786905
chr5	78950000	78951000	0.42454742864797373
chr5	78950100	78951100	0.6868315152082888
chr5	78950200	78951200	1.084852014949512
chr5	78950300	78951300	1.4291166845306036
chr5	78950400	78951400	1.2746505775615429
chr5	78950500	78951500	1.6832074889768085
chr5	78950600	78951600	2.256607780558701
chr5	78950700	78951700	2.322825926356172
chr5	78950800	78951800	2.546537561974555
chr5	78950900	78951900	1.5990414598592058
chr5	78951000	78952000	1.7686439910010852
chr5	78951100	78952100	1.4996775898824035
chr5	78951200	78952200	1.9454732175145453
chr5	78951300	78952300	1.5841810201407869
chr5	78951400	78952400	2.3701979029442923
chr5	78951500	78952500	1.877514944597644
chr5	78951600	78952600	1.7296536203784938
chr5	78951700	78952700	1.33910964081853
chr5	78951800	78952800	0.73484563254253
chr5	78951900	78952900	1.2059533745766309
chr5	78952000	78953000	0.9471810012729253
chr5	78952100	78953100	0.902279778358794
chr5	78952200	78953200	0.5025675965219051
chr5	78952300	78953300	0.5454400863253432
chr5	78952400	78953400	-0.06851301040994957
chr5	78952500	78953500	0.3263166617324728
chr5	78953400	78954400	0.15002816477694456
chr5	78953500	78954500	0.5325812835645575
chr5	78953600	78954600	0.4933907889666752
chr5	78954100	78955100	0.7299924262348798
chr5	78954200	78955200	0.7375880878620873
chr5	78954300	78955300	0.6768353997754359
chr5	78954400	78955400	1.0165859627908913
chr5	78954500	78955500	0.8221222221376542
chr5	78954600	78955600	0.7950382324386389
chr5	78954700	78955700	1.3466828463086746
chr5	78954800	78955800	0.6313965587723173
chr5	78954900	78955900	0.2710633355432213
chr5	78955000	78956000	0.9561101180907517
chr5	78955100	78956100	1.1249511450644525
chr5	78955200	78956200	0.13955679037413998
chr5	78955300	78956300	0.024613508427112112
chr5	78955400	78956400	-0.9354819663065096
chr5	78955500	78956500	-1.6370621700065846
chr5	78955600	78956600	-2.013238181741301
chr5	78955700	78956700	-2.072639895684236
chr5	78955800	78956800	-1.8137075219576624
chr5	78955900	78956900	-1.9685788112686649
chr5	78956000	78957000	-2.506404404834261
chr5	78956100	78957100	-2.6048590364316486
chr5	78956200	78957200	-1.4650792060651665
chr5	78956300	78957300	-1.5260345821857069
chr5	78956400	78957400	-0.97139141181947
chr5	78956500	78957500	-0.18140724607685405
chr5	78956900	78957900	1.602027300026656
chr5	78957000	78958000	1.5471323727401713
chr5	78957100	78958100	0.3956556965133885
chr5	78957200	78958200	0.7387824061849849
chr5	78957300	78958300	0.4054767166871087
chr5	78957400	78958400	0.692882040010921
chr5	78957500	78958500	0.6129257083347774
chr5	78957600	78958600	0.3220900902857561
chr5	78957700	78958700	-0.15426847860896475
chr5	78957800	78958800	-0.7612527359642718
chr5	78958200	78959200	-0.9883667719274756
chr5	78958300	78959300	-0.9351336417058456
chr5	78958500	78959500	-1.3666185132922348
chr5	78958600	78959600	-0.6638573183015566
chr5	78958700	78959700	-0.8822316544771707
chr5	78958800	78959800	0.12081360500497375
chr5	78958900	78959900	0.3351721887922059
chr5	78959000	78960000	0.14626645623663243
chr5	78959100	78960100	-0.28624970190232857
chr5	78959200	78960200	-0.2845600622862405
chr5	78959300	78960300	-0.3077742728885552
chr5	78959400	78960400	-0.6731494042114626
chr5	78959500	78960500	-0.11565277174515315
chr5	78959600	78960600	-0.29430599236868005
chr5	78959700	78960700	0.3230725341133345
chr5	78959800	78960800	-0.4880094973117371
chr5	78959900	78960900	-0.44638662182412736
chr5	78960000	78961000	-0.04941240737354244
chr5	78960100	78961100	0.1175170579397586
chr5	78960200	78961200	0.15467849766316674
chr5	78960300	78961300	0.3682230570293637
chr5	78960400	78961400	0.5540716676213917
chr5	78960500	78961500	0.5105599814404521
chr5	78960600	78961600	0.7693988151030661
chr5	78960700	78961700	0.10968587230886613
chr5	78960800	78961800	-0.4766885014880934
chr5	78960900	78961900	-0.1898034415107176
chr5	78961000	78962000	-0.26382465541943767
chr5	78961100	78962100	0.012877059937250213
chr5	78961200	78962200	0.2192964231601159
chr5	78961300	78962300	-0.3063589776985263
chr5	78961400	78962400	0.2292990635244522
chr5	78961500	78962500	0.7648353132054824
chr5	78962600	78963600	1.9402453730240667
chr5	78962700	78963700	2.0237570054989766
chr5	78962800	78963800	1.6301589428089844
chr5	78962900	78963900	1.5501805891420768
chr5	78963000	78964000	0.915699389903016
chr5	78963100	78964100	0.9308498932107424
chr5	78963200	78964200	1.0101430030212322
chr5	78963300	78964300	0.20665302041708392
chr5	78963400	78964400	0.7873579628955322
chr5	78963500	78964500	-0.014895147451695262
chr5	78963600	78964600	0.5410620177249368
chr5	78963700	78964700	0.6735006087586951
chr5	78963800	78964800	1.270022218700043
chr5	78963900	78964900	0.9776238460486308
chr5	78964000	78965000	1.2846467546748748
chr5	78964100	78965100	0.722069870908162
chr5	78964200	78965200	0.9738884244279084
chr5	78964300	78965300	1.1918127613328569
chr5	78964400	78965400	0.9759032019315584
chr5	78964500	78965500	1.3911136929335124
chr5	78964600	78965600	0.14951522095172026
chr5	78964700	78965700	0.08797088355329026
chr5	78964800	78965800	-0.2462249494486413
chr5	78964900	78965900	-0.17267427453261588
chr5	78965000	78966000	0.05233843279663711
chr5	78965100	78966100	0.8636003800687101
chr5	78965200	78966200	0.3205881602942495
chr5	78965300	78966300	0.30259851793407244
chr5	78965400	78966400	0.3171980929429581
chr5	78965500	78966500	0.2823704318074369
chr5	78965600	78966600	0.8657434978802654
chr5	78966200	78967200	-1.212918898955578
chr5	78966300	78967300	-1.0888094894968727
chr5	78966400	78967400	-1.0177716989107952
chr5	78966500	78967500	-0.4745079395037049
chr5	78966600	78967600	0.35001552571373035
chr5	78967600	78968600	0.3168249097551314
chr5	78967700	78968700	0.11057896551096752
chr5	78967800	78968800	-0.5784227532988152
chr5	78967900	78968900	-0.46440438844017895
chr5	78968000	78969000	-0.5671105352166822
chr5	78968100	78969100	0.6338745263864698
chr5	78968200	78969200	1.042531583750198
chr5	78968300	78969300	0.8556505756537186
chr5	78968400	78969400	0.6365146275482579
chr5	78968500	78969500	0.4622090756998861
chr5	78968600	78969600	1.012940966428821
chr5	78968700	78969700	1.5091793751087117
chr5	78968800	78969800	1.3632425782242852
chr5	78968900	78969900	1.0757898423625454
chr5	78969000	78970000	0.8881806870628617
chr5	78970100	78971100	0.4546127355301585
chr5	78970200	78971200	0.12694343851180334
chr5	78970300	78971300	0.3701830953764496
chr5	78970400	78971400	0.6671340705664619
chr5	78970500	78971500	0.8409853209728353
chr5	78970600	78971600	1.0770951719799895
chr5	78970700	78971700	1.1732428825162142
chr5	78970800	78971800	0.927675243537533
chr5	78970900	78971900	0.5584032623702619
chr5	78971000	78972000	0.36710680862267786
chr5	78971100	78972100	0.38312301955184974
chr5	78971200	78972200	1.114806166060572
chr5	78971300	78972300	0.47360869540892103
chr5	78971400	78972400	0.08839089274049036
chr5	78971500	78972500	0.4305584010078323
chr5	78971600	78972600	0.8014959512042383
chr5	78971700	78972700	0.8795099138036361
chr5	78971800	78972800	0.6148364386864295
chr5	78971900	78972900	1.280064266727425
chr5	78972000	78973000	1.1851603228759542
chr5	78972100	78973100	1.3428801999753133
chr5	78972200	78973200	1.1917692451565158
chr5	78972300	78973300	1.3017621363257212
chr5	78972400	78973400	1.5907920417179444
chr5	78972500	78973500	1.6710471898797978
chr5	78972600	78973600	1.5930002823773999
chr5	78972700	78973700	1.7852828690944382
chr5	78972800	78973800	1.8567817593854945
chr5	78972900	78973900	1.2506823600790995
chr5	78973000	78974000	1.2939024042029883
chr5	78973100	78974100	1.1866371143731078
chr5	78973200	78974200	1.5583679345908614
chr5	78973300	78974300	2.0816225832399087
chr5	78973400	78974400	1.6027297773523983
chr5	78973500	78974500	1.909241416722508
chr5	78973600	78974600	1.6584992352595609
chr5	78973700	78974700	1.7720552384765529
chr5	78973800	78974800	2.056314130792753
chr5	78973900	78974900	1.8990672550016592
chr5	78974000	78975000	1.9290893141809502
chr5	78974100	78975100	2.0767835637010834
chr5	78974200	78975200	1.7863313727011159
chr5	78974300	78975300	1.6364721897380248
chr5	78974400	78975400	2.0606597461932554
chr5	78974500	78975500	1.1883040601231192
chr5	78974600	78975600	0.546261350592954
chr5	78974700	78975700	-0.17563273707277655
chr5	78974800	78975800	0.1213912412077656
chr5	78974900	78975900	0.8361053204930807
chr5	78975000	78976000	0.9841454284907265
chr5	78975100	78976100	0.4271977821900384
chr5	78975200	78976200	0.19762807892340328
chr5	78975300	78976300	0.3101908560793369
chr5	78976300	78977300	2.7569386740747417
chr5	78976400	78977400	2.5551816859828387
chr5	78976500	78977500	2.125398761789206
chr5	78976600	78977600	1.4858756194007172
chr5	78976700	78977700	2.139432363241724
chr5	78976800	78977800	2.4735627640150057
chr5	78976900	78977900	1.5706760534930664
chr5	78977000	78978000	1.642971922954301
chr5	78977100	78978100	1.3487186495139325
chr5	78977200	78978200	1.0381816108175292
chr5	78977300	78978300	0.3733323402536411
chr5	78978200	78979200	-1.20704552041519
chr5	78978300	78979300	-0.8878105649986421
chr5	78978400	78979400	-0.7741986170018356
chr5	78978500	78979500	-0.5134982995684968
chr5	78978600	78979600	-0.5020727101215425
chr5	78978700	78979700	-0.09727314536240236
chr5	78978800	78979800	0.4867189955007866
chr5	78978900	78979900	1.1621160099918333
chr5	78979000	78980000	1.0288538288282172
chr5	78979100	78980100	1.2801916273681586
chr5	78979200	78980200	1.283586174223087
chr5	78979300	78980300	1.2062706143223387
chr5	78982000	78983000	-2.093544737715778
chr5	78982100	78983100	-1.919514354572224
chr5	78982200	78983200	-2.142886517435863
chr5	78982300	78983300	-1.8509340327573083
chr5	78982400	78983400	-1.1334985905500263
chr5	78982500	78983500	-1.0440080282619042
chr5	78982600	78983600	-1.1117144979962073
chr5	78982700	78983700	-0.3905791397161603
chr5	78982800	78983800	-0.7536357545340624
chr5	78982900	78983900	-0.6033835268567201
chr5	78983000	78984000	0.09447525750625729
chr5	78983100	78984100	0.4833798667818277
chr5	78983200	78984200	0.8151396307387447
chr5	78983300	78984300	0.6052845016081132
chr5	78983400	78984400	-0.17611201678720434
chr5	78983500	78984500	-0.4832583137112086
chr5	78983600	78984600	0.061063850226717765
chr5	78983700	78984700	0.6325230118089681
chr5	78983800	78984800	1.3625969311923192
chr5	78983900	78984900	1.9821106660247287
chr5	78984000	78985000	1.808224336832705
chr5	78984100	78985100	1.2247383981255398
chr5	78986200	78987200	0.38833381771602266
chr5	78986300	78987300	0.4682248743183404
chr5	78986400	78987400	0.6898846273879067
chr5	78986500	78987500	1.1090278773507662
chr5	78986600	78987600	0.3720577963525228
chr5	78986700	78987700	-0.10804190728181164
chr5	78986800	78987800	-0.2642483611731575
chr5	78986900	78987900	-0.5058739350152512
chr5	78987000	78988000	-0.31147914434119384
chr5	78987100	78988100	-0.13671453865049896
chr5	78987200	78988200	-0.5308670307614002
chr5	78987300	78988300	-0.16491627240463802
chr5	78987400	78988400	-0.487177534078572
chr5	78987500	78988500	-0.7189499698694681
chr5	78987600	78988600	-0.3923163107659368
chr5	78987700	78988700	-0.013543240440213456
chr5	78987800	78988800	0.1819466990441468
chr5	78987900	78988900	1.044227890576736
chr5	78988000	78989000	1.0418986909267258
chr5	78988100	78989100	1.1735874921887122
chr5	78988200	78989200	1.1434096440126214
chr5	78988300	78989300	0.9133307579542568
chr5	78988400	78989400	1.2296849263522511
chr5	78988500	78989500	1.08251672356284
chr5	78988600	78989600	1.5809931077900143
chr5	78988700	78989700	1.7029512548622692
chr5	78988800	78989800	1.2472942740705149
chr5	78988900	78989900	0.7997212018201022
chr5	78989000	78990000	0.6002094302118135
chr5	78989100	78990100	0.28481365034379225
chr5	78989200	78990200	0.3900313131168996
chr5	78989300	78990300	0.4504172306099754
chr5	78989400	78990400	0.25690255838045306
chr5	78990600	78991600	1.354720483776983
chr5	78990700	78991700	1.4070838081995087
chr5	78990800	78991800	1.5605389564081331
chr5	78990900	78991900	1.0062250237028805
chr5	78991000	78992000	0.6445073855822087
chr5	78991100	78992100	1.6938767777981043
chr5	78991200	78992200	1.6757944003487983
chr5	78991300	78992300	0.9939128779552521
chr5	78991400	78992400	1.4029243439515025
chr5	78991500	78992500	1.909478513342884
chr5	78991600	78992600	1.96255225059059
chr5	78991700	78992700	2.186988801401616
chr5	78991800	78992800	2.1274385227075365
chr5	78991900	78992900	2.3441675923849776
chr5	78992000	78993000	1.984812317840671
chr5	78992100	78993100	0.996422250106943
chr5	78992200	78993200	0.4466974122071197
chr5	78992300	78993300	1.0773033439854276
chr5	78992400	78993400	0.8510906562474139
chr5	78992500	78993500	0.7332090255811357
chr5	78992600	78993600	0.4841714506980069
chr5	78992700	78993700	0.1431720020153038
chr5	78992800	78993800	-0.4914057973433871
chr5	78992900	78993900	-0.5952900949312985
chr5	78993000	78994000	-0.23324581380921278
chr5	78993100	78994100	0.16420823978327706
chr5	78993200	78994200	0.9661845804265576
chr5	78993300	78994300	0.7683510469476051
chr5	78993400	78994400	0.9932782673045686
chr5	78993500	78994500	0.6858221758439068
chr5	78993600	78994600	1.2855490204148776
chr5	78993700	78994700	1.2313382700055802
chr5	78993800	78994800	1.2342416382435968
chr5	78993900	78994900	1.000339268737292
chr5	78994000	78995000	0.878566518417258
chr5	78994100	78995100	0.4426994991378709
chr5	78994200	78995200	-0.4307723683669569
chr5	78994300	78995300	-0.4304464661093341
chr5	78994400	78995400	-0.14582810302681778
chr5	78994500	78995500	0.12661366382726566
chr5	78994600	78995600	0.2004507465236524
chr5	78994700	78995700	0.3252786739422604
chr5	78994800	78995800	0.7957063310920792
chr5	78994900	78995900	1.561802977739165
chr5	78995000	78996000	1.6615040890898534
chr5	78995100	78996100	1.4453492986972711
chr5	78995200	78996200	1.926168223299568
chr5	78995300	78996300	1.825858431860772
chr5	78995400	78996400	1.1577991144421966
chr5	78995500	78996500	1.4300636935614432
chr5	78995600	78996600	0.5955624335914488
chr5	78995700	78996700	0.8187752821400915
chr5	78995800	78996800	0.8271874626416872
chr5	78995900	78996900	0.3449173858695275
chr5	78996000	78997000	-0.059739672956904605
chr5	78996100	78997100	0.5948140857480835
chr5	78996200	78997200	0.12125373153063355
chr5	78996300	78997300	0.04603692793482767
chr5	78996400	78997400	0.6403890095932953
chr5	78996500	78997500	0.06138723910426111
chr5	78996600	78997600	0.6015385974370411
chr5	78996700	78997700	0.319663790672007
chr5	78996800	78997800	0.07918674049906453
chr5	78996900	78997900	0.2068649688934245
chr5	78997000	78998000	0.7039215128409316
chr5	78997100	78998100	0.9061853671356168
chr5	78997200	78998200	1.4168415333219546
chr5	78997300	78998300	1.6256183300218705
chr5	78997400	78998400	0.8104607052351108
chr5	78997500	78998500	0.8340787634862968
chr5	78997600	78998600	1.0813027714333159
chr5	78997700	78998700	1.1967065112038568
chr5	78997800	78998800	1.517691977823688
chr5	78997900	78998900	0.94242489499809
chr5	78998000	78999000	1.1195744436849764
chr5	78998100	78999100	0.902194065838978
chr5	78998200	78999200	1.1513060733522362
chr5	78998300	78999300	0.8360289539010041
chr5	78998400	78999400	1.1235909726232365
chr5	78998500	78999500	1.6782746075783326
chr5	78998600	78999600	1.8653156789801275
chr5	78998700	78999700	1.8709761042729398
chr5	78998800	78999800	1.421007355767098
chr5	78998900	78999900	1.6784203356831766
chr5	78999900	79000900	-0.16749327742307393
chr5	79000000	79001000	-0.51817151190862
chr5	79000100	79001100	-0.2814973729536491
chr5	79000200	79001200	-0.009228399660773923
chr5	79000300	79001300	0.13748158357338
chr5	79000400	79001400	-0.3433705399217543
chr5	79000500	79001500	-0.3790991306086348
chr5	79000600	79001600	0.08312080914424154
chr5	79000700	79001700	0.3556081543473661
chr5	79000800	79001800	0.5122159363490045
chr5	79000900	79001900	0.9587905062269396
chr5	79001000	79002000	1.508367826243531
chr5	79001100	79002100	1.2345686105740965
chr5	79001200	79002200	0.9629747857085362
chr5	79001300	79002300	0.9129963138779154
chr5	79001400	79002400	1.0709052520051638
chr5	79001500	79002500	1.585743683029049
chr5	79001600	79002600	1.2543956975842967
chr5	79001700	79002700	1.1871775775263294
chr5	79001800	79002800	0.9208179566787328
chr5	79001900	79002900	0.37653365131450905
chr5	79002000	79003000	0.14483876707671975
chr5	79002100	79003100	-0.5841185099966402
chr5	79002200	79003200	-0.6437385896473752
chr5	79002300	79003300	-0.8466489457455428
chr5	79002400	79003400	-0.8207884065230148
chr5	79002500	79003500	-0.6296011238242335
chr5	79002600	79003600	-0.4093329974403385
chr5	79002700	79003700	-0.7939076747540909
chr5	79002800	79003800	-0.5792927008921748
chr5	79002900	79003900	-0.32216499438828633
chr5	79003000	79004000	-0.014556168163996736
chr5	79003100	79004100	0.6615447298825283
chr5	79003200	79004200	1.3282322214695172
chr5	79003300	79004300	1.0126070701708048
chr5	79003400	79004400	1.6969992535333591
chr5	79003500	79004500	1.9783154156249456
chr5	79003600	79004600	1.8899455488814176
chr5	79003700	79004700	2.025111509014526
chr5	79003800	79004800	1.510662437028718
chr5	79003900	79004900	2.2467404973031018
chr5	79004000	79005000	2.015571124784787
chr5	79004100	79005100	1.2291173130603987
chr5	79004200	79005200	0.4728234404442464
chr5	79004300	79005300	1.2018486100330554
chr5	79004400	79005400	0.8198574421650836
chr5	79004500	79005500	0.2456351480031348
chr5	79004600	79005600	0.3289509554829287
chr5	79004700	79005700	0.6192742867824266
chr5	79004800	79005800	0.9691438973769044
chr5	79004900	79005900	0.6864234765435058
chr5	79005000	79006000	0.889509309246276
chr5	79006300	79007300	0.035284081300132074
chr5	79006400	79007400	-0.3649311864687661
chr5	79006500	79007500	-0.254399807783786
chr5	79006600	79007600	-0.3673236717830395
chr5	79006700	79007700	-1.0697831415310946
chr5	79006800	79007800	-0.7744040435884396
chr5	79006900	79007900	-0.6115487175645965
chr5	79007000	79008000	-0.4273694924919198
chr5	79007100	79008100	-0.12264999939632565
chr5	79007200	79008200	-0.13506463087563764
chr5	79007300	79008300	0.5725730327969212
chr5	79007400	79008400	0.3750562863504383
chr5	79007500	79008500	0.2546965355789449
chr5	79007600	79008600	0.7785865070642629
chr5	79007700	79008700	0.9582623474996822
chr5	79007800	79008800	0.18344766735853227
chr5	79007900	79008900	0.5393052391693147
chr5	79008000	79009000	0.01284307279893106
chr5	79008100	79009100	-0.8882714120827959
chr5	79008200	79009200	-1.0848676361541587
chr5	79008300	79009300	-1.1811709513897992
chr5	79009400	79010400	0.3502459554676284
chr5	79009500	79010500	0.5308482976056713
chr5	79009600	79010600	0.3584396573106494
chr5	79009700	79010700	0.5179092586364328
chr5	79009800	79010800	0.6504721780570929
chr5	79009900	79010900	0.6159332064444648
chr5	79010000	79011000	0.3273569292252876
chr5	79010100	79011100	0.4831194196305288
chr5	79010200	79011200	0.4833238416587532
chr5	79010300	79011300	1.172063867013958
chr5	79010400	79011400	0.8547511588020174
chr5	79010500	79011500	0.4448162075390407
chr5	79010600	79011600	0.1986150770928584
chr5	79010700	79011700	0.5397599276513529
chr5	79010800	79011800	0.9484580505378928
chr5	79010900	79011900	0.6379964176696701
chr5	79011000	79012000	0.38959084956147544
chr5	79011100	79012100	0.6569902604639858
chr5	79011200	79012200	0.28423960855366376
chr5	79011300	79012300	-0.14208119802005106
chr5	79011400	79012400	0.8704392463427426
chr5	79011500	79012500	1.3763542635967791
chr5	79011600	79012600	1.6343922855563071
chr5	79011700	79012700	1.382567225435521
chr5	79011800	79012800	0.907460967014357
chr5	79011900	79012900	0.9239692341731142
chr5	79012000	79013000	1.1194909378137998
chr5	79012100	79013100	0.4765081953624036
chr5	79012200	79013200	0.27045080956284684
chr5	79012300	79013300	0.485282711255545
chr5	79012400	79013400	-0.0040760793161609965
chr5	79012500	79013500	0.027802181146403416
chr5	79012600	79013600	0.5661255789906118
chr5	79012700	79013700	0.3871028452111097
chr5	79012800	79013800	0.22188346748737128
chr5	79012900	79013900	0.35716601317286795
chr5	79013000	79014000	1.1065878293149036
chr5	79013100	79014100	1.7220571278395316
chr5	79013200	79014200	2.523669767964671
chr5	79013300	79014300	2.8317305843019382
chr5	79013400	79014400	2.7913418130560617
chr5	79013500	79014500	1.8079781217927224
chr5	79013600	79014600	1.5516101434709009
chr5	79013700	79014700	1.990158319294537
chr5	79013800	79014800	1.5470918298204968
chr5	79013900	79014900	1.3407476671162024
chr5	79014000	79015000	1.4062174926359403
chr5	79014100	79015100	0.8142808725275992
chr5	79014200	79015200	0.5606203770771877
chr5	79014300	79015300	0.10407309825691666
chr5	79014400	79015400	0.20259849454706547
chr5	79014500	79015500	0.6423707498343748
chr5	79014600	79015600	1.006321230077212
chr5	79014700	79015700	0.6105771443667639
chr5	79014800	79015800	0.9386548427099386
chr5	79014900	79015900	1.2735069882213208
chr5	79015000	79016000	0.6318050543180148
chr5	79015100	79016100	0.99100341531285
chr5	79015200	79016200	1.06894058754756
chr5	79015300	79016300	1.3860962838957929
chr5	79015400	79016400	0.645568795337337
chr5	79015500	79016500	1.0399673519169248
chr5	79015600	79016600	0.4503627565663542
chr5	79015700	79016700	0.7031481556553951
chr5	79015800	79016800	1.0301792741206854
chr5	79015900	79016900	0.617706153390166
chr5	79016000	79017000	0.35996366687399217
chr5	79016100	79017100	0.12108220725747265
chr5	79016200	79017200	0.14036015047524708
chr5	79016300	79017300	0.29840768351771674
chr5	79016400	79017400	0.9090634670355812
chr5	79016500	79017500	0.7138547070385026
chr5	79016600	79017600	0.7668680546305804
chr5	79016700	79017700	0.34717735470432426
chr5	79016800	79017800	0.005127698841304093
chr5	79016900	79017900	0.12484493373951007
chr5	79017000	79018000	0.4296894692092547
chr5	79017100	79018100	-0.4794542670768889
chr5	79017200	79018200	-0.3432710398737845
chr5	79017300	79018300	-1.8027075588009915
chr5	79017400	79018400	-1.7890521530380552
chr5	79017500	79018500	-2.027918199936196
chr5	79017600	79018600	-1.8315558068823998
chr5	79017700	79018700	-2.1598362610407382
chr5	79017800	79018800	-1.9226642777999696
chr5	79017900	79018900	-2.016493945378614
chr5	79018000	79019000	-1.9314693590990921
chr5	79018100	79019100	-1.1224721951152816
chr5	79018200	79019200	-0.9786745455490105
chr5	79018300	79019300	-0.2384858024734471
chr5	79018400	79019400	-0.3841706046339643
chr5	79018500	79019500	-0.5173278021812351
chr5	79018600	79019600	-0.9520633383038218
chr5	79018700	79019700	-0.4634811706611406
chr5	79018800	79019800	-0.430665225082762
chr5	79018900	79019900	-0.5127223259778312
chr5	79019000	79020000	-1.0113680860787115
chr5	79019100	79020100	-0.7694817632732763
chr5	79019200	79020200	-0.976853762809912
chr5	79019300	79020300	-0.5674713002732249
chr5	79019400	79020400	-0.20653211085114012
chr5	79019500	79020500	0.1135717171607734
chr5	79019600	79020600	0.2154356180802864
chr5	79019700	79020700	-0.20226198503165296
chr5	79019800	79020800	-0.2093304820990189
chr5	79019900	79020900	0.2897190890540627
chr5	79020000	79021000	1.327499273718333
chr5	79020100	79021100	1.3642918576218637
chr5	79020200	79021200	1.2630162612955664
chr5	79020300	79021300	1.246036053667782
chr5	79020400	79021400	1.7037375358582576
chr5	79020500	79021500	1.7011273543139005
chr5	79020600	79021600	1.8588203730730728
chr5	79020700	79021700	2.238276736833272
chr5	79020800	79021800	2.05366251517923
chr5	79020900	79021900	1.9639267724432423
chr5	79021000	79022000	1.7469313919753713
chr5	79021100	79022100	0.9629214718073504
chr5	79021200	79022200	1.0877007047406797
chr5	79021300	79022300	1.4464402544975177
chr5	79021400	79022400	1.1042253145144227
chr5	79021500	79022500	1.1438828266592154
chr5	79021600	79022600	1.2181794692942902
chr5	79021700	79022700	1.1852857715566372
chr5	79021800	79022800	1.9486658135254031
chr5	79021900	79022900	2.3344021818010416
chr5	79022000	79023000	2.0923229358305337
chr5	79022100	79023100	2.6187854858309234
chr5	79022200	79023200	2.7576436602615564
chr5	79022300	79023300	2.5315163555857887
chr5	79022400	79023400	2.426953218069273
chr5	79022500	79023500	1.918268491647
chr5	79022600	79023600	1.9775822681154842
chr5	79022700	79023700	2.4571934914107385
chr5	79022800	79023800	2.607999552073939
chr5	79022900	79023900	2.1710067452244144
chr5	79023000	79024000	2.351163463826166
chr5	79023100	79024100	2.5929113580590526
chr5	79023200	79024200	2.512357237586045
chr5	79023300	79024300	2.375699712582238
chr5	79023400	79024400	2.362669887769283
chr5	79023500	79024500	3.250842851452014
chr5	79023600	79024600	3.2853542049289635
chr5	79023700	79024700	2.510955603776242
chr5	79023800	79024800	1.2712886203110083
chr5	79023900	79024900	1.0593852952954113
chr5	79024000	79025000	0.9887808720256344
chr5	79024100	79025100	0.60295430664059
chr5	79024200	79025200	0.4732558562948994
chr5	79024300	79025300	0.5055033791295896
chr5	79024400	79025400	0.3897686778211165
chr5	79024500	79025500	-0.09374842700372404
chr5	79024600	79025600	-0.7826645976354767
chr5	79024700	79025700	-0.1259432140753486
chr5	79024800	79025800	0.5789697096167871
chr5	79024900	79025900	1.1974463103490358
chr5	79025000	79026000	1.2378087712988697
chr5	79025100	79026100	1.840319980939016
chr5	79025200	79026200	1.662857437881715
chr5	79025300	79026300	1.3069848365819674
chr5	79025400	79026400	1.1209902351481646
chr5	79025500	79026500	1.772198698110542
chr5	79025600	79026600	2.1641679632233104
chr5	79025700	79026700	1.7147733522222524
chr5	79025800	79026800	1.3842033779577017
chr5	79025900	79026900	1.1360407536632455
chr5	79026000	79027000	1.5100677055653446
chr5	79026100	79027100	1.0902414180770958
chr5	79026200	79027200	1.0422457644514995
chr5	79026300	79027300	1.6635641260916465
chr5	79026400	79027400	1.3774604177701273
chr5	79026500	79027500	0.8734305214582064
chr5	79026600	79027600	0.92787540947592
chr5	79026700	79027700	1.3877963289031747
chr5	79026800	79027800	1.6337861330049406
chr5	79027900	79028900	1.3538061778853192
chr5	79028000	79029000	1.3348072755961136
chr5	79028100	79029100	0.9155898177056276
chr5	79028200	79029200	0.9295980258688341
chr5	79028300	79029300	0.6721339399655621
chr5	79028400	79029400	0.5921159276588429
chr5	79028500	79029500	0.5293466331182067
chr5	79028600	79029600	1.1657507950807888
chr5	79028700	79029700	1.3174829888402335
chr5	79028800	79029800	1.2834360420498696
chr5	79028900	79029900	0.9305099535727462
chr5	79029000	79030000	1.2714032111694078
chr5	79029100	79030100	1.5220476493854076
chr5	79029200	79030200	1.977585413844251
chr5	79029300	79030300	2.1629287506233137
chr5	79029400	79030400	1.7049735983405268
chr5	79029500	79030500	0.8781653868108631
chr5	79029600	79030600	0.2877966494282139
chr5	79030700	79031700	2.5216828096745614
chr5	79030800	79031800	1.9230752044458648
chr5	79030900	79031900	1.7322929050463491
chr5	79031000	79032000	1.5087830324983458
chr5	79031100	79032100	1.7307854907987523
chr5	79031200	79032200	1.5101344280059996
chr5	79031300	79032300	1.0115812091679537
chr5	79031400	79032400	1.3948933758909996
chr5	79031500	79032500	1.4474215824032863
chr5	79031600	79032600	0.7676294858669147
chr5	79031700	79032700	0.6518716741009614
chr5	79031800	79032800	0.7666316801387631
chr5	79031900	79032900	0.967549165204318
chr5	79032000	79033000	1.2577522343143896
chr5	79032100	79033100	1.3571183688347022
chr5	79032200	79033200	1.655524448644549
chr5	79032300	79033300	1.8301842640110864
chr5	79032400	79033400	1.9724779182165637
chr5	79032500	79033500	1.9603304126823595
chr5	79032600	79033600	1.8951848277369705
chr5	79032700	79033700	1.7283418810303028
chr5	79032800	79033800	1.894801829197147
chr5	79032900	79033900	1.4447809511491498
chr5	79033000	79034000	1.5899308156582173
chr5	79033100	79034100	1.932674753192549
chr5	79033200	79034200	1.8282470530712145
chr5	79033300	79034300	1.4118194619821074
chr5	79033400	79034400	2.0384403381080567
chr5	79033500	79034500	1.2855841321459276
chr5	79033600	79034600	1.014496548704081
chr5	79033700	79034700	1.0318396358152353
chr5	79033800	79034800	0.9972847773846234
chr5	79033900	79034900	1.3864085766637475
chr5	79034000	79035000	1.1719765807590563
chr5	79035100	79036100	-1.0162637126320662
chr5	79035200	79036200	-0.18254719835084424
chr5	79035300	79036300	0.006813348714380313
chr5	79035400	79036400	-0.4439224701795624
chr5	79035500	79036500	0.2419284495377481
chr5	79035600	79036600	-0.13237272783154974
chr5	79035700	79036700	-0.12068287266046528
chr5	79035800	79036800	0.36412638824299176
chr5	79035900	79036900	0.8179891542301804
chr5	79036000	79037000	0.0790222911071776
chr5	79036100	79037100	0.2742505784064777
chr5	79036200	79037200	0.7320827870900883
chr5	79036300	79037300	0.8540925226677176
chr5	79036400	79037400	0.8419106199274176
chr5	79036500	79037500	0.12608774833706976
chr5	79036600	79037600	1.1408200862299285
chr5	79036700	79037700	0.7022749588621066
chr5	79036800	79037800	-0.14533244132905718
chr5	79036900	79037900	-0.7910924975955365
chr5	79037000	79038000	0.07718477538918829
chr5	79037100	79038100	0.11956741728515274
chr5	79037200	79038200	-0.8102878185288312
chr5	79037300	79038300	-0.4240534081718577
chr5	79037400	79038400	-0.6493004454389489
chr5	79037500	79038500	-1.1771414751874951
chr5	79037600	79038600	-2.069324610391988
chr5	79037700	79038700	-2.1157861341505897
chr5	79037800	79038800	-1.4021115778947724
chr5	79037900	79038900	-1.4139700785167737
chr5	79038000	79039000	-1.6786357077867784
chr5	79038100	79039100	-2.1768476949648425
chr5	79038200	79039200	-1.7996169774745443
chr5	79038300	79039300	-2.2785358655317016
chr5	79038400	79039400	-1.608503306314305
chr5	79038500	79039500	-0.7493680017571545
chr5	79040800	79041800	1.0725715473367845
chr5	79040900	79041900	1.4216255507047786
chr5	79041000	79042000	1.7819283489229263
chr5	79041100	79042100	2.1095538415401287
chr5	79041200	79042200	1.7992893330893118
chr5	79041300	79042300	1.8433076093764549
chr5	79041400	79042400	2.556715129838348
chr5	79041500	79042500	2.1961229212937967
chr5	79041600	79042600	2.3282273179221376
chr5	79041700	79042700	2.3413924589652844
chr5	79041800	79042800	1.9453651510827668
chr5	79041900	79042900	1.3781642252235962
chr5	79042000	79043000	0.7330581542628211
chr5	79042100	79043100	0.6820743998317157
chr5	79042200	79043200	1.3434406772337513
chr5	79042300	79043300	1.9267268343324904
chr5	79042400	79043400	1.0138481022165262
chr5	79042500	79043500	1.2119218403067051
chr5	79042600	79043600	0.8712988857731538
chr5	79042700	79043700	0.7296040073762713
chr5	79042800	79043800	1.1869654858753196
chr5	79042900	79043900	1.300406652559271
chr5	79043000	79044000	1.4477640349988126
chr5	79043100	79044100	1.2475674989408176
chr5	79043200	79044200	0.8362103571152376
chr5	79043300	79044300	-0.05093930833505613
chr5	79043400	79044400	0.3262723041503157
chr5	79043500	79044500	-0.2246837004492304
chr5	79044100	79045100	0.3831315431809717
chr5	79044200	79045200	-0.061220889648163815
chr5	79044300	79045300	0.21796781052911832
chr5	79044400	79045400	0.4635912683859882
chr5	79044500	79045500	0.6145515497852978
chr5	79044600	79045600	0.561887166635631
chr5	79044700	79045700	0.4449671012135896
chr5	79044800	79045800	0.143197248233508
chr5	79044900	79045900	-0.3054826279695109
chr5	79045000	79046000	0.13931440850925927
chr5	79045100	79046100	0.4632827923667783
chr5	79045200	79046200	0.6930940896743187
chr5	79045300	79046300	0.7100180937228813
chr5	79045400	79046400	1.0740982735178934
chr5	79045500	79046500	1.118292391079586
chr5	79045600	79046600	0.8763981385142997
chr5	79045700	79046700	0.9800090579273412
chr5	79045800	79046800	1.0495940343956502
chr5	79045900	79046900	1.2808194420298578
chr5	79046000	79047000	1.7008739697900712
chr5	79046100	79047100	1.068449421734968
chr5	79046200	79047200	1.0457233003871609
chr5	79046300	79047300	0.875893351713443
chr5	79046400	79047400	0.8316937361449173
chr5	79046500	79047500	0.12768915166276554
chr5	79046600	79047600	0.3306432619010547
chr5	79046700	79047700	0.5595539570994027
chr5	79046800	79047800	1.309461934491901
chr5	79046900	79047900	1.1974765545826251
chr5	79047000	79048000	1.0502583646522727
chr5	79047100	79048100	1.4960229544474712
chr5	79047200	79048200	1.3483708917831658
chr5	79047300	79048300	1.0457601996606511
chr5	79047400	79048400	0.8821179290361311
chr5	79047500	79048500	1.3053198447343175
chr5	79047600	79048600	0.9489936953445528
chr5	79047700	79048700	0.9385845278463428
chr5	79047800	79048800	0.16630649198229985
chr5	79047900	79048900	0.455239317138535
chr5	79048000	79049000	0.06783582935834455
chr5	79048100	79049100	-0.12098109714898495
chr5	79048200	79049200	-0.2214836551836876
chr5	79048300	79049300	-0.2611773525052291
chr5	79048400	79049400	-0.6857091799208862
chr5	79048500	79049500	-1.4405993191306592
chr5	79048600	79049600	-1.4013305633274706
chr5	79048700	79049700	-1.5413522995281392
chr5	79048800	79049800	-2.3324896462188973
chr5	79048900	79049900	-2.8977831585941387
chr5	79049000	79050000	-2.246525962384922
chr5	79049100	79050100	-2.345101456430462
chr5	79049200	79050200	-1.954443544714384
chr5	79050300	79051300	1.7940750780848236
chr5	79050400	79051400	2.2720151218567843
chr5	79050500	79051500	2.4080311023264684
chr5	79050600	79051600	2.418232667601352
chr5	79050700	79051700	1.7736771498450532
chr5	79050800	79051800	1.1637525440173295
chr5	79050900	79051900	1.2430145559008048
chr5	79051000	79052000	1.1503712167682696
chr5	79051100	79052100	1.0419592269248277
chr5	79051200	79052200	0.3649622928223647
chr5	79051300	79052300	0.2785909790254562
chr5	79051400	79052400	-0.7777775832588469
chr5	79051500	79052500	-2.144054853435792
chr5	79051600	79052600	-2.2758060110147325
chr5	79051700	79052700	-1.1160186915831003
chr5	79051800	79052800	-1.187441713737321
chr5	79051900	79052900	-0.7436829705960302
chr5	79052000	79053000	-0.8945197865876496
chr5	79052100	79053100	-1.11658163702528
chr5	79052200	79053200	-0.5851780363277304
chr5	79052300	79053300	-0.9835181302766034
chr5	79052400	79053400	-0.30179342279977245
chr5	79052500	79053500	0.4451489647787906
chr5	79052600	79053600	0.519406737031897
chr5	79052700	79053700	0.5270294522897265
chr5	79052800	79053800	0.6225225600294291
chr5	79052900	79053900	0.7212070901040077
chr5	79053000	79054000	1.048144361281713
chr5	79053100	79054100	1.409461849530686
chr5	79053200	79054200	0.7901842521796315
chr5	79053300	79054300	1.3919724588405609
chr5	79053400	79054400	1.1221424393722892
chr5	79053500	79054500	1.006664663094156
chr5	79053600	79054600	1.00312707980158
chr5	79053700	79054700	0.9947922613875188
chr5	79053800	79054800	1.5143483374723627
chr5	79053900	79054900	1.0268683279263149
chr5	79054000	79055000	1.0109977402653618
chr5	79054100	79055100	0.8531257428414247
chr5	79054200	79055200	1.2145209395479042
chr5	79054300	79055300	1.0683835386696297
chr5	79054400	79055400	1.1099071502438598
chr5	79054500	79055500	0.8057188110493051
chr5	79054600	79055600	0.8520129517044404
chr5	79054700	79055700	0.7850448715723893
chr5	79054800	79055800	0.2089299358252405
chr5	79054900	79055900	0.2107965082597484
chr5	79056600	79057600	1.3671198047449022
chr5	79056700	79057700	0.4882877196605677
chr5	79056800	79057800	0.3400983298955025
chr5	79056900	79057900	-0.4489684232775436
chr5	79057000	79058000	-0.4981771049401844
chr5	79057100	79058100	-0.03155253904397533
chr5	79057200	79058200	-0.0457054199062048
chr5	79057300	79058300	-0.15203868172316673
chr5	79057400	79058400	-0.32973554778289993
chr5	79057500	79058500	0.0832051877962433
chr5	79057600	79058600	-0.3483238679384809
chr5	79057700	79058700	-0.0741069978289171
chr5	79057800	79058800	-0.2803665495784811
chr5	79057900	79058900	0.25343028656039096
chr5	79058000	79059000	-0.12389904383180389
chr5	79058100	79059100	-0.3860258496678587
chr5	79058200	79059200	-0.4714707989455062
chr5	79058300	79059300	-0.23476072823147145
chr5	79058400	79059400	-0.20163911613474989
chr5	79058900	79059900	-1.6496975920083687
chr5	79059000	79060000	-1.0246064306010445
chr5	79059100	79060100	-1.3220488383022404
chr5	79059200	79060200	-0.7767108742090507
chr5	79059300	79060300	-0.21585075815475324
chr5	79059400	79060400	-0.09699492750336183
chr5	79059500	79060500	-0.3122699317057648
chr5	79059600	79060600	-0.7193042453417589
chr5	79059700	79060700	-0.3687898160401254
chr5	79059800	79060800	-0.09514433359433017
chr5	79059900	79060900	0.5927348751869521
chr5	79061000	79062000	3.1754902876236364
chr5	79061100	79062100	3.1497413283368294
chr5	79061200	79062200	3.1535477265947307
chr5	79061300	79062300	2.902869616127296
chr5	79061400	79062400	2.5365818281475168
chr5	79062000	79063000	1.1538944916077687
chr5	79062100	79063100	1.0479584005518698
chr5	79062200	79063200	0.6829756516380167
chr5	79062300	79063300	1.117825934339238
chr5	79062400	79063400	0.2448209532126072
chr5	79062500	79063500	0.3926933792176064
chr5	79062600	79063600	0.30487667678743
chr5	79062700	79063700	0.6122238851301367
chr5	79062800	79063800	0.2470620694727048
chr5	79062900	79063900	0.5172023023419041
chr5	79063000	79064000	-0.08223800487276008
chr5	79063100	79064100	-0.41072674044343377
chr5	79063200	79064200	-0.12670795021073006
chr5	79063300	79064300	-0.3462046449476991
chr5	79063400	79064400	0.5460837439449575
chr5	79063500	79064500	0.7994097943635166
chr5	79063600	79064600	0.8857686192166214
chr5	79063700	79064700	0.34369770113712683
chr5	79063800	79064800	0.1146099220925045
chr5	79063900	79064900	-0.3922048317188085
chr5	79064000	79065000	-0.3630112264179884
chr5	79065300	79066300	1.6208010418372654
chr5	79065400	79066400	1.8002482461527536
chr5	79065600	79066600	1.258665790812867
chr5	79065700	79066700	0.8551041825992337
chr5	79065800	79066800	1.4709118947886686
chr5	79066300	79067300	0.8199389083953221
chr5	79066400	79067400	0.9017531546439695
chr5	79066500	79067500	1.2537849475466154
chr5	79066600	79067600	0.8064431889557858
chr5	79066700	79067700	1.0204673824477175
chr5	79066800	79067800	0.8601905030109259
chr5	79066900	79067900	0.4849971847909046
chr5	79067000	79068000	0.2269465399347627
chr5	79067100	79068100	0.33505625348534746
chr5	79067200	79068200	0.22876564145100625
chr5	79067300	79068300	0.5567342793067469
chr5	79067400	79068400	0.9999582889726664
chr5	79067500	79068500	0.5273506267539642
chr5	79067600	79068600	1.103678409546227
chr5	79067700	79068700	0.10850644460280463
chr5	79067800	79068800	0.01619627633656799
chr5	79067900	79068900	0.3559553819434489
chr5	79068000	79069000	0.0718597820264335
chr5	79068100	79069100	0.3872219295138697
chr5	79068200	79069200	0.3045581385686555
chr5	79068300	79069300	0.09400314617400048
chr5	79068400	79069400	-0.4191600804142264
chr5	79068500	79069500	-1.2990823921610075
chr5	79068600	79069600	-1.624877637366111
chr5	79068700	79069700	-0.5792594446445994
chr5	79068800	79069800	-0.3520848911058822
chr5	79068900	79069900	0.5131739771139975
chr5	79069000	79070000	0.5858884140671771
chr5	79069100	79070100	0.2882025561548685
chr5	79069200	79070200	0.7725303172575506
chr5	79069300	79070300	1.5065276475047085
chr5	79069400	79070400	1.4338249286208329
chr5	79069500	79070500	1.3120476742955305
chr5	79069600	79070600	1.4268090319247482
chr5	79069700	79070700	0.4911909316220711
chr5	79069800	79070800	-0.09401984689595183
chr5	79069900	79070900	-0.6957861288475209
chr5	79070000	79071000	-0.7013173757513832
chr5	79070100	79071100	-0.19095868966148802
chr5	79070200	79071200	-0.6513322677852189
chr5	79070300	79071300	-1.5035798693165907
chr5	79070400	79071400	-1.0740081443597491
chr5	79070500	79071500	-0.30977796830797794
chr5	79071900	79072900	1.8726802193905816
chr5	79073000	79074000	0.8394653231224367
chr5	79073100	79074100	0.9592434747423908
chr5	79073200	79074200	0.8442647430241054
chr5	79073300	79074300	0.5653979194976743
chr5	79073400	79074400	0.6517706094025928
chr5	79073500	79074500	0.05749932705280977
chr5	79073600	79074600	0.26462277059605865
chr5	79073700	79074700	0.5328079534526838
chr5	79073800	79074800	0.8743381659061472
chr5	79073900	79074900	1.1648176854169316
chr5	79074000	79075000	0.8791569749450606
chr5	79074100	79075100	0.4826430828630239
chr5	79074200	79075200	0.9177219151667064
chr5	79074300	79075300	0.6954637847662373
chr5	79074400	79075400	0.9029217366202562
chr5	79074500	79075500	1.3896026060215665
chr5	79074600	79075600	1.2223133645395658
chr5	79074700	79075700	1.1065522918032191
chr5	79074800	79075800	0.4275051588460297
chr5	79074900	79075900	0.5942195574639375
chr5	79075000	79076000	1.3124703975856762
chr5	79075100	79076100	1.768212978159801
chr5	79075200	79076200	1.5068500791896835
chr5	79075300	79076300	1.7277586854609888
chr5	79075400	79076400	1.8171378983632287
chr5	79075500	79076500	1.956037905074293
chr5	79075600	79076600	1.7623016236275333
chr5	79075700	79076700	1.547659177194204
chr5	79075800	79076800	2.309014361716316
chr5	79075900	79076900	2.7226443865158454
chr5	79076000	79077000	2.735137878056992
chr5	79076100	79077100	3.24335073866855
chr5	79076200	79077200	3.1717388580083483
chr5	79076300	79077300	3.1328218073832548
chr5	79076400	79077400	2.388853495242889
chr5	79076500	79077500	2.3298704479746024
chr5	79076600	79077600	2.8718486993870824
chr5	79076700	79077700	3.047745257867512
chr5	79076800	79077800	3.2592268996127385
chr5	79076900	79077900	3.4735033149418943
chr5	79077000	79078000	3.5720876255951435
chr5	79077100	79078100	2.6917881716342578
chr5	79077200	79078200	2.6878964102827143
chr5	79078300	79079300	1.0659590579426714
chr5	79078400	79079400	0.762605016605604
chr5	79078500	79079500	0.9986092891198284
chr5	79078600	79079600	1.658960311606045
chr5	79078700	79079700	1.701081474340376
chr5	79078800	79079800	1.2621565463188893
chr5	79078900	79079900	1.190010906714789
chr5	79079000	79080000	1.1745049656823374
chr5	79079100	79080100	1.0377709714191845
chr5	79079200	79080200	1.2264675816122843
chr5	79079300	79080300	0.4142037023661255
chr5	79079400	79080400	0.7381737504483991
chr5	79079500	79080500	0.7988651984785851
chr5	79079600	79080600	0.2105952000088677
chr5	79079700	79080700	-0.32853225225350363
chr5	79079800	79080800	-0.18894823841683345
chr5	79079900	79080900	-0.2293598854591101
chr5	79080000	79081000	-0.4245246589586343
chr5	79080100	79081100	-0.35980875375844684
chr5	79080200	79081200	-0.8058852089179005
chr5	79080300	79081300	-0.009884357733837057
chr5	79080400	79081400	-0.4149604481495735
chr5	79080500	79081500	-0.7103032204431828
chr5	79080600	79081600	-0.5601651522570469
chr5	79080700	79081700	-0.4564930116230652
chr5	79080800	79081800	0.2315822891603465
chr5	79080900	79081900	0.4650671059735114
chr5	79081000	79082000	-0.16017003369873078
chr5	79081100	79082100	0.1872606631140581
chr5	79081200	79082200	0.8295997404071161
chr5	79081300	79082300	0.9480197746516704
chr5	79081400	79082400	0.5449214192250774
chr5	79081500	79082500	0.7259206771749243
chr5	79081600	79082600	0.6455382251027361
chr5	79081700	79082700	0.9461408719892954
chr5	79081800	79082800	0.4762931660045621
chr5	79081900	79082900	0.435624159114386
chr5	79082000	79083000	1.5259359881173655
chr5	79082100	79083100	1.4325149846524712
chr5	79082200	79083200	0.8912665477219001
chr5	79082300	79083300	1.3236756798395304
chr5	79082400	79083400	1.9696547311282357
chr5	79082500	79083500	1.978867175482691
chr5	79082600	79083600	1.8940793263643008
chr5	79082700	79083700	1.3381678175421232
chr5	79082800	79083800	2.059589432241585
chr5	79082900	79083900	1.5931428663730702
chr5	79083000	79084000	1.341719141022556
chr5	79083100	79084100	1.2856614902678662
chr5	79083200	79084200	1.1952395699820035
chr5	79083300	79084300	0.6216948482585678
chr5	79083400	79084400	0.5107414376250844
chr5	79083500	79084500	0.5547292588314182
chr5	79083600	79084600	0.7734827699608116
chr5	79083700	79084700	0.5001652371696081
chr5	79083800	79084800	-0.12233750120778696
chr5	79083900	79084900	0.3048321984917555
chr5	79084000	79085000	0.5580307041257573
chr5	79084100	79085100	0.8568587870405562
chr5	79084200	79085200	1.0123608440322822
chr5	79084300	79085300	0.996889575975678
chr5	79084400	79085400	1.1021418901437396
chr5	79084500	79085500	1.2612379772172186
chr5	79084600	79085600	0.8649046164091595
chr5	79084700	79085700	1.6526077068767242
chr5	79084800	79085800	1.7495440336456833
chr5	79084900	79085900	1.7097906346119252
chr5	79085000	79086000	1.7716423380580884
chr5	79085100	79086100	1.7756521477876552
chr5	79085200	79086200	1.6717474079911516
chr5	79085300	79086300	1.4356529878607371
chr5	79085400	79086400	1.2480190353922629
chr5	79085500	79086500	0.6348458113085991
chr5	79085600	79086600	1.0297202237429257
chr5	79085700	79086700	0.9854083885943732
chr5	79085800	79086800	0.6041154270507074
chr5	79085900	79086900	0.4578338465890011
chr5	79086000	79087000	0.098988206493288
chr5	79086100	79087100	-0.4061641371992895
chr5	79086200	79087200	-0.14430115021268874
chr5	79087200	79088200	0.5395256924245199
chr5	79087300	79088300	0.1245078637329917
chr5	79087400	79088400	0.8429117398006111
chr5	79087500	79088500	0.6797736680476733
chr5	79087600	79088600	0.3694767780770372
chr5	79087700	79088700	-0.17176454053290352
chr5	79087800	79088800	-0.031894798674535436
chr5	79087900	79088900	0.37109848298203146
chr5	79088000	79089000	0.4210328100124973
chr5	79088100	79089100	0.5181867205836087
chr5	79088200	79089200	0.950129679626094
chr5	79088300	79089300	1.298442852773392
chr5	79088400	79089400	0.7258957461487902
chr5	79089400	79090400	0.010960057957225785
chr5	79089500	79090500	0.22264600801278625
chr5	79089600	79090600	0.6817990124556474
chr5	79089700	79090700	0.7731253261378439
chr5	79089800	79090800	1.1145874599154504
chr5	79089900	79090900	1.7386548102344204
chr5	79090000	79091000	1.572689197709649
chr5	79090100	79091100	1.1854389772775724
chr5	79090200	79091200	1.551100954938365
chr5	79090300	79091300	1.6365524426783562
chr5	79090400	79091400	1.4712160117118676
chr5	79090500	79091500	1.6560130856306816
chr5	79090600	79091600	1.7651343319571469
chr5	79090700	79091700	1.4878241187553596
chr5	79090800	79091800	0.9916019978948676
chr5	79090900	79091900	0.5161599459488521
chr5	79091000	79092000	0.7797728632775579
chr5	79091100	79092100	0.6288312887890749
chr5	79091200	79092200	0.4149459042612447
chr5	79091300	79092300	0.14419074436425364
chr5	79091400	79092400	-0.14787331620397215
chr5	79091500	79092500	0.17990613239623626
chr5	79091600	79092600	0.4848067994093847
chr5	79091700	79092700	0.09100699627784256
chr5	79091800	79092800	-0.2150778896467584
chr5	79091900	79092900	-0.06000288909154601
chr5	79092000	79093000	-0.17330626935838606
chr5	79092100	79093100	0.4287207996034561
chr5	79092200	79093200	0.28489622495753875
chr5	79092300	79093300	0.4271474569056481
chr5	79092400	79093400	0.5310721090146886
chr5	79092500	79093500	0.6490647772570998
chr5	79092600	79093600	0.30466153209013386
chr5	79092700	79093700	0.4830317170136651
chr5	79092800	79093800	0.2704741363999888
chr5	79092900	79093900	-0.3987674930228461
chr5	79093000	79094000	-0.7282987703055831
chr5	79093100	79094100	-0.9972908767720696
chr5	79093200	79094200	-1.3645352386845082
chr5	79093300	79094300	-1.4674480093312023
chr5	79093400	79094400	-0.9738733862430924
chr5	79093500	79094500	-1.2924575175751003
chr5	79093600	79094600	-1.2856041706916717
chr5	79093700	79094700	-0.5781512712001334
chr5	79093800	79094800	0.3345994035935819
chr5	79093900	79094900	0.8973006135333101
chr5	79094000	79095000	1.5486854614803687
chr5	79094100	79095100	1.3131674911704074
chr5	79094200	79095200	0.8432746914164772
chr5	79094300	79095300	0.9224183770119054
chr5	79094400	79095400	0.5332465984068205
chr5	79094500	79095500	0.5355730023113536
chr5	79094600	79095600	0.6190752533459771
chr5	79094700	79095700	0.0025174196967052533
chr5	79099400	79100400	-4.189970228579451
chr5	79099500	79100500	-4.839623746442764
chr5	79099600	79100600	-5.519126507789737
chr5	79099700	79100700	-5.556765118554923
chr5	79099800	79100800	-5.438650897280407
chr5	79099900	79100900	-5.035981387798741
chr5	79100000	79101000	-5.103048214380377
chr5	79100100	79101100	-5.04718337332745
chr5	79100200	79101200	-4.240780514816455
chr5	79100300	79101300	-3.481534359936465
chr5	79100400	79101400	-2.92158537661302
chr5	79100500	79101500	-1.8039213131610519
chr5	79100600	79101600	-0.4012631056743875
chr5	79100700	79101700	0.4475921645248144
chr5	79100800	79101800	0.6556428466232597
chr5	79100900	79101900	0.9190233174609846
chr5	79101000	79102000	0.9180809686540795
chr5	79101100	79102100	1.0526688733807166
chr5	79101200	79102200	0.7296650590521323
chr5	79101300	79102300	0.011479045142375405
chr5	79101400	79102400	0.19848329005139376
chr5	79101500	79102500	0.23521915821950384
chr5	79101600	79102600	0.011868575470647446
chr5	79101700	79102700	-0.6419871885424931
chr5	79101800	79102800	-1.0071212982728488
chr5	79101900	79102900	-1.2680200339005907
chr5	79102000	79103000	-1.6020042400438106
chr5	79102100	79103100	-1.4431174957717874
chr5	79102200	79103200	-1.2024879274341993
chr5	79102300	79103300	-0.9591754009188128
chr5	79102400	79103400	-1.366922909665136
chr5	79102500	79103500	-2.6081604552336897
chr5	79102600	79103600	-2.732299811522344
chr5	79102700	79103700	-2.077190635167925
chr5	79102800	79103800	-1.6781390931828255
chr5	79102900	79103900	-1.6200072142777646
chr5	79103000	79104000	-0.9392713127911002
chr5	79104100	79105100	0.10902368665515866
chr5	79104200	79105200	-0.2679573312938992
chr5	79104300	79105300	-0.30814799488244177
chr5	79104400	79105400	-0.21150059082480765
chr5	79104500	79105500	-0.3057444948854963
chr5	79104600	79105600	-0.32928899458118405
chr5	79104700	79105700	-0.5713741181275324
chr5	79104800	79105800	-1.461748697651611
chr5	79104900	79105900	-1.6605597552526008
chr5	79105000	79106000	-2.1665238497189123
chr5	79105100	79106100	-1.7810317695159232
chr5	79105200	79106200	-1.111800880447822
chr5	79105300	79106300	-1.2828391036411109
chr5	79105400	79106400	-0.8550743023163114
chr5	79105500	79106500	-0.9842014066315417
chr5	79105600	79106600	-1.3922540181896808
chr5	79105700	79106700	-1.2219771310859149
chr5	79105800	79106800	-0.7415562350175569
chr5	79105900	79106900	-0.4192937631612241
chr5	79106000	79107000	-0.5471763994565608
chr5	79106100	79107100	-0.5342834837617829
chr5	79106200	79107200	-0.5411561151921355
chr5	79106300	79107300	-0.5116436738439359
chr5	79106400	79107400	-0.5650189740336867
chr5	79106500	79107500	-1.0026341121733875
chr5	79106600	79107600	-1.229405492729406
chr5	79106700	79107700	-0.7954141104314482
chr5	79106800	79107800	-0.3224003827963799
chr5	79106900	79107900	-0.1320123872011168
chr5	79107000	79108000	0.10667864129123529
chr5	79107100	79108100	0.3957674640604111
chr5	79107200	79108200	0.12622178096982772
chr5	79107300	79108300	0.3025645175794072
chr5	79107400	79108400	0.01992781572367033
chr5	79107500	79108500	0.5169773109851621
chr5	79107600	79108600	0.8954454969957957
chr5	79107700	79108700	0.7727465316180407
chr5	79107800	79108800	0.40228077147012736
chr5	79107900	79108900	0.08304916673377674
chr5	79108000	79109000	0.7945233103771447
chr5	79108100	79109100	-0.25492831173707137
chr5	79108200	79109200	-0.23829161813097696
chr5	79108300	79109300	-0.7812641526115597
chr5	79108400	79109400	-0.8935330843792585
chr5	79108500	79109500	-0.45604989928225304
chr5	79108600	79109600	-1.0186218982984019
chr5	79108700	79109700	-0.7835183087296279
chr5	79108800	79109800	-1.4478144570797
chr5	79108900	79109900	-1.7217490929698671
chr5	79109000	79110000	-1.7521271569293608
chr5	79109100	79110100	-1.076270241538987
chr5	79109200	79110200	-0.8830366871316312
chr5	79109300	79110300	-0.15837643293831796
chr5	79109400	79110400	-0.2948656054322705
chr5	79109500	79110500	-0.7094077406747868
chr5	79109600	79110600	0.05446171097272883
chr5	79109700	79110700	-0.496964485140086
chr5	79109800	79110800	0.3074489488170646
chr5	79109900	79110900	0.433907455485836
chr5	79110000	79111000	0.007194824722837784
chr5	79110100	79111100	0.14051439973718846
chr5	79110200	79111200	0.11761760366444712
chr5	79110300	79111300	-0.15294067387324994
chr5	79110400	79111400	0.4160756928142042
chr5	79110500	79111500	0.1899292951899587
chr5	79110600	79111600	-0.010089621390380844
chr5	79110700	79111700	0.14275233285236996
chr5	79110800	79111800	-0.6945229564189064
chr5	79110900	79111900	-1.0462483997839886
chr5	79111000	79112000	-0.7713510734949286
chr5	79111100	79112100	-0.3041508509353631
chr5	79111200	79112200	-0.3654710480478902
chr5	79111300	79112300	-0.3787694951719285
chr5	79111400	79112400	0.05681510113518401
chr5	79111500	79112500	0.6527452574715505
chr5	79111600	79112600	0.9544835492508804
chr5	79111700	79112700	1.0537222214036233
chr5	79111800	79112800	1.46968584404515
chr5	79111900	79112900	2.349574444864571
chr5	79112000	79113000	2.0820595155052932
chr5	79112100	79113100	1.5152945646248794
chr5	79112200	79113200	1.9754007341735917
chr5	79112300	79113300	2.1909176860657937
chr5	79112400	79113400	1.4677911625626214
chr5	79112500	79113500	1.3808022487546905
chr5	79112600	79113600	1.072593951097191
chr5	79112700	79113700	0.8857340139510702
chr5	79112800	79113800	1.049855455746149
chr5	79112900	79113900	0.35316822994836666
chr5	79113000	79114000	1.1175366321115083
chr5	79113100	79114100	1.646242421541804
chr5	79113200	79114200	0.8553120627168326
chr5	79113300	79114300	1.074466491669913
chr5	79113400	79114400	1.4150600156885516
chr5	79113500	79114500	2.1633681069220057
chr5	79113600	79114600	2.02102456433929
chr5	79113700	79114700	1.886360082208924
chr5	79113800	79114800	1.5371210680973508
chr5	79113900	79114900	1.3871529415874726
chr5	79114000	79115000	0.7726399816862548
chr5	79114100	79115100	0.5647333114483214
chr5	79114200	79115200	0.7955314509686751
chr5	79114300	79115300	0.41652882107864736
chr5	79114400	79115400	-0.29071169533141283
chr5	79114500	79115500	-1.0715064757575783
chr5	79114600	79115600	-1.2674387089940642
chr5	79114700	79115700	-1.3447930578560623
chr5	79114800	79115800	-0.8338321518346146
chr5	79114900	79115900	-0.5223844955053337
chr5	79115000	79116000	-0.8663256000034965
chr5	79115100	79116100	-1.2850321245751843
chr5	79115200	79116200	-0.7967086567721082
chr5	79115300	79116300	-0.926142287284738
chr5	79115400	79116400	-0.4982450892617377
chr5	79115500	79116500	0.00986663757416543
chr5	79115600	79116600	0.432266710347114
chr5	79115700	79116700	0.5311536217040821
chr5	79115800	79116800	0.6592116213866278
chr5	79115900	79116900	0.19866077764349926
chr5	79116000	79117000	0.7324921118919808
chr5	79116100	79117100	1.1995966986774471
chr5	79116200	79117200	0.8621218507713908
chr5	79116300	79117300	0.9461000762410406
chr5	79116400	79117400	0.9029234414726122
chr5	79116500	79117500	0.005404582264108831
chr5	79116600	79117600	0.11336656254659012
chr5	79116700	79117700	0.2421764011500385
chr5	79116800	79117800	-0.15793772322941793
chr5	79116900	79117900	0.4172447250360833
chr5	79117000	79118000	0.25405032153418683
chr5	79117100	79118100	0.3983876838839607
chr5	79117200	79118200	0.3765437931633355
chr5	79117300	79118300	0.13381183114981907
chr5	79117400	79118400	0.12058795482348306
chr5	79117500	79118500	0.7197910473145006
chr5	79117600	79118600	0.4432630568805962
chr5	79117700	79118700	0.573231791188378
chr5	79117800	79118800	0.6207676969193086
chr5	79117900	79118900	0.19828312972278372
chr5	79118000	79119000	0.7453836358024757
chr5	79118100	79119100	0.7431191563227547
chr5	79118200	79119200	1.0605948423154858
chr5	79118300	79119300	1.1725008072265928
chr5	79118400	79119400	1.5531578012469658
chr5	79118500	79119500	1.4109129523457606
chr5	79118600	79119600	1.5751991102874852
chr5	79118700	79119700	1.592400859811964
chr5	79118800	79119800	1.1575626103916867
chr5	79118900	79119900	1.5150221054466255
chr5	79119000	79120000	1.335473586695491
chr5	79119100	79120100	1.4402932078861972
chr5	79119200	79120200	1.1065957991783923
chr5	79119300	79120300	1.4501746282958812
chr5	79119400	79120400	1.0906784916933483
chr5	79119500	79120500	0.8587904681612835
chr5	79119600	79120600	0.5646357233182817
chr5	79119700	79120700	0.16807227264324026
chr5	79119800	79120800	0.7793276180764479
chr5	79119900	79120900	0.32031148836768764
chr5	79120000	79121000	0.20695681401624028
chr5	79120100	79121100	-0.24535238327924874
chr5	79120200	79121200	-0.605794984185526
chr5	79120300	79121300	-0.9874740406848154
chr5	79120400	79121400	-0.978565298056494
chr5	79120500	79121500	-0.5697979690828674
chr5	79120600	79121600	-1.1733099965868945
chr5	79120700	79121700	-1.0963286752046102
chr5	79120800	79121800	-1.1178054533095816
chr5	79121900	79122900	1.1200549313824626
chr5	79122000	79123000	1.0115920540168777
chr5	79122100	79123100	0.9499604249400604
chr5	79122200	79123200	1.465208141870009
chr5	79122300	79123300	1.6093457796905173
chr5	79122400	79123400	1.907165862113988
chr5	79122500	79123500	2.1695822501948627
chr5	79122600	79123600	2.450105343042941
chr5	79122700	79123700	2.1306676136694622
chr5	79122800	79123800	2.1665334089742343
chr5	79122900	79123900	1.443893276989667
chr5	79123000	79124000	1.6065468055502106
chr5	79123100	79124100	1.838191209675747
chr5	79123200	79124200	1.8498249792239843
chr5	79123300	79124300	1.4975529661566211
chr5	79123400	79124400	0.8591107166487817
chr5	79123500	79124500	0.4954175474132931
chr5	79123600	79124600	0.13190587086964164
chr5	79123700	79124700	-0.08595374605412844
chr5	79123800	79124800	-0.4864513507953755
chr5	79124100	79125100	-1.156187499252875
chr5	79124200	79125200	-1.4778506516060739
chr5	79125500	79126500	1.248204173833967
chr5	79125600	79126600	0.8469246961601762
chr5	79125700	79126700	1.0414907308464851
chr5	79125800	79126800	1.0941254124671638
chr5	79125900	79126900	1.217531995165681
chr5	79126000	79127000	1.3704614578092102
chr5	79126100	79127100	1.3805270912575038
chr5	79126200	79127200	1.3333432062940107
chr5	79126300	79127300	0.8560748039102336
chr5	79126400	79127400	0.4870640486917909
chr5	79126500	79127500	0.9691747371669384
chr5	79126600	79127600	1.1133831156998408
chr5	79126700	79127700	0.9825353941944708
chr5	79126800	79127800	0.648385932487945
chr5	79126900	79127900	0.8766895210520258
chr5	79127000	79128000	1.3441806248399961
chr5	79127100	79128100	1.2138571260320894
chr5	79127200	79128200	1.3647847849336392
chr5	79127300	79128300	1.726887428061228
chr5	79127400	79128400	1.5523002532960444
chr5	79127500	79128500	1.4477286557301154
chr5	79128600	79129600	0.5338292135559358
chr5	79128700	79129700	0.4350863150992116
chr5	79128800	79129800	0.6857207688328115
chr5	79128900	79129900	0.4102598277174307
chr5	79129000	79130000	0.9321359229411621
chr5	79129100	79130100	0.8335976416382445
chr5	79129200	79130200	0.7238896996661042
chr5	79129300	79130300	0.2432629492540271
chr5	79129400	79130400	0.5168285744274181
chr5	79129500	79130500	0.31033819513805466
chr5	79130800	79131800	0.08547459795160776
chr5	79130900	79131900	-0.06310637309076818
chr5	79131000	79132000	0.2404989882342359
chr5	79131100	79132100	0.10654658497841604
chr5	79131200	79132200	0.2658577170725811
chr5	79131300	79132300	0.624476679090687
chr5	79131400	79132400	0.13976415765246933
chr5	79131500	79132500	0.09590188607012257
chr5	79131600	79132600	0.23959886828951985
chr5	79131700	79132700	-0.30498354392798604
chr5	79131800	79132800	-0.2155750738268319
chr5	79131900	79132900	-0.13024996795364258
chr5	79133000	79134000	-0.545576797503761
chr5	79133100	79134100	0.7240087964662021
chr5	79133200	79134200	0.9392086160583084
chr5	79133300	79134300	0.3924115797203436
chr5	79133400	79134400	-0.18105300850875794
chr5	79133500	79134500	-0.1214450733520195
chr5	79133600	79134600	-0.7358164268750692
chr5	79133700	79134700	0.4147279725970029
chr5	79133800	79134800	0.3248142880249693
chr5	79133900	79134900	0.6554891493766806
chr5	79134000	79135000	0.7550613454178748
chr5	79134100	79135100	0.2951193448442051
chr5	79134200	79135200	-0.22862917161052154
chr5	79134300	79135300	-0.0707536327839884
chr5	79134400	79135400	0.17613041222574968
chr5	79134500	79135500	0.7669710325634906
chr5	79134600	79135600	1.2759123995837989
chr5	79134700	79135700	0.8733344531660674
chr5	79134800	79135800	0.4348972392958998
chr5	79134900	79135900	1.0638832862455243
chr5	79135000	79136000	1.0857704632089646
chr5	79135100	79136100	0.6461334635214002
chr5	79135200	79136200	0.9392935619134252
chr5	79135300	79136300	1.4535496017528944
chr5	79135400	79136400	1.7473118284121476
chr5	79135500	79136500	1.052303796673727
chr5	79135600	79136600	1.0043148482730804
chr5	79135700	79136700	1.1162126182228045
chr5	79135800	79136800	1.6294608710563057
chr5	79135900	79136900	1.1830217928702995
chr5	79136000	79137000	1.2535679905006638
chr5	79138900	79139900	0.8759973990246436
chr5	79139000	79140000	0.5519495376851057
chr5	79139100	79140100	0.8774265605222875
chr5	79139200	79140200	0.9722989473723128
chr5	79139300	79140300	1.3453480316798545
chr5	79139400	79140400	1.9959103506616185
chr5	79139500	79140500	1.81968983039662
chr5	79139600	79140600	1.4747693702485916
chr5	79139700	79140700	1.7703484029295522
chr5	79139800	79140800	1.7023619908896197
chr5	79139900	79140900	1.9018777322987368
chr5	79140000	79141000	2.436571088205251
chr5	79140100	79141100	2.35150164102537
chr5	79140200	79141200	2.2691426879971934
chr5	79140300	79141300	2.3717324200190224
chr5	79140400	79141400	1.1538320090770124
chr5	79140500	79141500	0.8837133639549916
chr5	79140600	79141600	0.9873725998191479
chr5	79140700	79141700	1.0905592557568191
chr5	79140800	79141800	1.1909441170710908
chr5	79142100	79143100	0.6459059679937826
chr5	79142200	79143200	1.199260174924908
chr5	79142300	79143300	1.2509664499738185
chr5	79142400	79143400	1.3750242722207642
chr5	79142500	79143500	1.2132869503699142
chr5	79142600	79143600	1.0088203890436425
chr5	79142700	79143700	0.7207234805631514
chr5	79142800	79143800	0.7659436327786451
chr5	79142900	79143900	0.4266771470535761
chr5	79143000	79144000	0.44513321260806116
chr5	79143100	79144100	0.3244213380552037
chr5	79143200	79144200	-0.17533268875261138
chr5	79143300	79144300	-0.16572926034117522
chr5	79143400	79144400	0.06559879712870226
chr5	79143500	79144500	0.09777228739987118
chr5	79143600	79144600	0.0970267361308022
chr5	79143700	79144700	-0.5479905144169688
chr5	79143800	79144800	-0.5638600261314513
chr5	79143900	79144900	-0.5809458356778261
chr5	79144000	79145000	-0.729939173446822
chr5	79144100	79145100	-0.4443573684655661
chr5	79144200	79145200	-0.19441273338703013
chr5	79144300	79145300	-0.5811920914842781
chr5	79144400	79145400	-0.7652789294434036
chr5	79144500	79145500	-0.5218014319005363
chr5	79144600	79145600	-0.3757459357638749
chr5	79144700	79145700	0.5595524009768909
chr5	79144800	79145800	1.2083670535924542
chr5	79144900	79145900	1.5031729942719148
chr5	79145000	79146000	1.4962748660762866
chr5	79145100	79146100	1.9045311249276524
chr5	79145200	79146200	1.765021157095923
chr5	79145300	79146300	1.5212529157786392
chr5	79145400	79146400	1.2643322324768969
chr5	79145500	79146500	1.0733243674698976
chr5	79145600	79146600	0.7698853960602703
chr5	79145700	79146700	0.4879904871711435
chr5	79145800	79146800	0.5383034901929092
chr5	79145900	79146900	0.3989358749407832
chr5	79147100	79148100	0.4997487673911161
chr5	79147200	79148200	0.260272801588021
chr5	79147300	79148300	0.983532193912777
chr5	79147400	79148400	1.031377408565488
chr5	79147500	79148500	0.8728302714822801
chr5	79147600	79148600	0.8324525093121224
chr5	79147700	79148700	0.9108031925664822
chr5	79147800	79148800	1.3341995820991708
chr5	79147900	79148900	0.9792305357696184
chr5	79148000	79149000	1.4354024471071885
chr5	79148100	79149100	0.5906086760032647
chr5	79148200	79149200	1.10126867279043
chr5	79148300	79149300	0.7521226467358108
chr5	79148400	79149400	0.9130140609886268
chr5	79148500	79149500	1.03501989644695
chr5	79148600	79149600	1.0699278154829983
chr5	79148700	79149700	0.7101516305266969
chr5	79148800	79149800	-0.2060440432925359
chr5	79148900	79149900	-0.2657928444492059
chr5	79149000	79150000	-0.6256460502560641
chr5	79150400	79151400	0.2334245737019557
chr5	79150500	79151500	0.5869840231633623
chr5	79151700	79152700	-0.8886789197485351
chr5	79151800	79152800	-0.17162613763357346
chr5	79151900	79152900	0.3641207233243156
chr5	79152000	79153000	0.23859291290612583
chr5	79152100	79153100	0.3742473829413063
chr5	79152200	79153200	0.3699280749925795
chr5	79152300	79153300	0.6824168102270102
chr5	79152400	79153400	1.0651113180502931
chr5	79152500	79153500	1.4819441746315145
chr5	79152600	79153600	1.1150066213405772
chr5	79152700	79153700	1.2589755494421684
chr5	79152800	79153800	1.2252231183464688
chr5	79152900	79153900	1.2330371028184424
chr5	79153000	79154000	1.326384244226254
chr5	79153100	79154100	1.3430488739308872
chr5	79153200	79154200	0.8772846034481745
chr5	79153300	79154300	0.5139722689021425
chr5	79153400	79154400	0.443554874341485
chr5	79153500	79154500	0.1791440367738402
chr5	79153600	79154600	0.38141118810532987
chr5	79153700	79154700	0.33090509788381417
chr5	79153800	79154800	0.4856500934559088
chr5	79153900	79154900	0.3985971732743369
chr5	79154000	79155000	0.3939344927324456
chr5	79154100	79155100	0.4903324289982994
chr5	79154200	79155200	0.2661171299397983
chr5	79154300	79155300	-0.05047751764200424
chr5	79154400	79155400	-0.04347841569888408
chr5	79154500	79155500	-0.8444118023524945
chr5	79154600	79155600	-0.14666500559728002
chr5	79154700	79155700	-0.22093180433395745
chr5	79154800	79155800	-0.5779211832540818
chr5	79154900	79155900	-0.028597471911150595
chr5	79155000	79156000	0.013405088644134843
chr5	79155100	79156100	-0.3167617274870609
chr5	79155200	79156200	0.1753387496060516
chr5	79155300	79156300	0.6307402947174165
chr5	79155400	79156400	0.956218691309304
chr5	79155500	79156500	1.4916358718345015
chr5	79155600	79156600	1.2844185113684154
chr5	79155700	79156700	0.5532924422170001
chr5	79155800	79156800	0.3744219726252371
chr5	79155900	79156900	0.06474041692426118
chr5	79156000	79157000	0.18912303094942298
chr5	79156100	79157100	0.4726763662089123
chr5	79156200	79157200	0.3005213629979597
chr5	79156300	79157300	0.1286920833569337
chr5	79156400	79157400	-0.013474728661769995
chr5	79156500	79157500	-0.3614777630108872
chr5	79156600	79157600	-1.1007826931195346
chr5	79156700	79157700	-1.0218680703330172
chr5	79156800	79157800	-0.9426200311238541
chr5	79156900	79157900	-0.9529342815275604
chr5	79157000	79158000	-1.1143443395646448
chr5	79157100	79158100	-1.3952213058699887
chr5	79157200	79158200	-1.168264766545117
chr5	79157300	79158300	-1.3150373188579672
chr5	79157400	79158400	-1.319235458746883
chr5	79157500	79158500	-0.3653978341625673
chr5	79157600	79158600	0.3792811179041132
chr5	79161600	79162600	-0.2747447155469865
chr5	79161700	79162700	-0.32213922688372404
chr5	79161800	79162800	-0.9942919663583584
chr5	79161900	79162900	-1.4566029071854627
chr5	79162000	79163000	-1.609734218408504
chr5	79162100	79163100	-1.570895316790681
chr5	79162200	79163200	-2.09596047209507
chr5	79162300	79163300	-2.9156335433843537
chr5	79162500	79163500	-3.4416735774007563
chr5	79162600	79163600	-3.5851390081353505
chr5	79162700	79163700	-3.1701019701784827
chr5	79162800	79163800	-2.2757184764120635
chr5	79162900	79163900	-1.1998353322886124
chr5	79163000	79164000	-1.1158844676953277
chr5	79163100	79164100	-0.7839186317344713
chr5	79163200	79164200	-0.31448187443699804
chr5	79163300	79164300	0.4515757636412177
chr5	79163400	79164400	0.4641104585219976
chr5	79163500	79164500	0.4214510458523836
chr5	79163600	79164600	0.41683129966672544
chr5	79163700	79164700	0.13104759283930506
chr5	79163800	79164800	-0.06881997450978791
chr5	79166800	79167800	-0.4255123182822971
chr5	79166900	79167900	-0.5443021272232885
chr5	79167000	79168000	-0.14054808691561377
chr5	79167100	79168100	-0.2993481484490275
chr5	79167200	79168200	-0.5341505009908473
chr5	79167300	79168300	-1.3921040240698457
chr5	79167400	79168400	-1.8982122013583984
chr5	79167500	79168500	-1.4593398107606037
chr5	79167600	79168600	-1.0841286553310825
chr5	79167700	79168700	-0.9835146456411921
chr5	79167800	79168800	-0.9192729349799232
chr5	79167900	79168900	-0.6403213488029557
chr5	79168000	79169000	-0.5543061610610501
chr5	79168100	79169100	-1.0075821446852185
chr5	79168200	79169200	-0.4646280153450115
chr5	79168300	79169300	0.15979371318572322
chr5	79168400	79169400	0.35634406993261275
chr5	79168500	79169500	-0.08730717144794288
chr5	79168600	79169600	0.1283237974136891
chr5	79168700	79169700	0.11621198235157724
chr5	79168800	79169800	0.2165173464297048
chr5	79168900	79169900	-0.21971557076065595
chr5	79169000	79170000	-0.47040836110043505
chr5	79169100	79170100	-0.2381287346120401
chr5	79169200	79170200	-0.4482208299684077
chr5	79169300	79170300	-0.4113326067635133
chr5	79169400	79170400	-0.17538095310633658
chr5	79169500	79170500	0.2231642127130195
chr5	79169600	79170600	-0.7055647812718433
chr5	79169700	79170700	-0.4737247328340986
chr5	79169800	79170800	-1.056328721165673
chr5	79169900	79170900	-0.7234422520046669
chr5	79170000	79171000	-0.813718485021603
chr5	79170100	79171100	-0.26971735263877983
chr5	79170200	79171200	-0.3622344387092255
chr5	79170300	79171300	0.09696182162439446
chr5	79170400	79171400	0.1653239098186504
chr5	79170500	79171500	0.1725241713928667
chr5	79170600	79171600	0.9438876723946332
chr5	79170700	79171700	-0.20538725269819452
chr5	79170800	79171800	0.4909655381314046
chr5	79170900	79171900	0.4028859012025415
chr5	79171000	79172000	0.8767758459102084
chr5	79171100	79172100	0.5075949946958821
chr5	79171200	79172200	0.4437095271590779
chr5	79171300	79172300	0.4099780322841391
chr5	79171400	79172400	0.7561407952916794
chr5	79171500	79172500	0.6102468835110174
chr5	79171600	79172600	0.6985974719334345
chr5	79171700	79172700	1.9295315026698443
chr5	79171800	79172800	1.304747874068565
chr5	79171900	79172900	0.8577479703166164
chr5	79172000	79173000	0.6562926520032191
chr5	79172100	79173100	0.39799665746725815
chr5	79172200	79173200	0.3038548186278172
chr5	79172300	79173300	0.29986227783475544
chr5	79172400	79173400	0.12018864637721142
chr5	79172500	79173500	0.4770775214089896
chr5	79172600	79173600	0.8696568471725982
chr5	79172700	79173700	0.597744243556216
chr5	79172800	79173800	1.1811133258729107
chr5	79172900	79173900	1.6577224183089518
chr5	79173000	79174000	1.3398063780754226
chr5	79173100	79174100	1.3806097367857009
chr5	79173200	79174200	1.4983978804849811
chr5	79173300	79174300	1.5242191971256154
chr5	79173400	79174400	1.7170176296339266
chr5	79174500	79175500	1.2237391612659452
chr5	79174600	79175600	1.0140310653185909
chr5	79174700	79175700	1.6055467745333478
chr5	79174800	79175800	1.6943548078909565
chr5	79174900	79175900	1.1412512263665897
chr5	79175000	79176000	1.2124231551239206
chr5	79175100	79176100	1.742032631188445
chr5	79175200	79176200	1.7948995400369925
chr5	79175300	79176300	1.6933238476344266
chr5	79175400	79176400	1.2773142614700528
chr5	79175500	79176500	1.1015063734376638
chr5	79175600	79176600	1.2827492018865347
chr5	79175700	79176700	0.7659694714346231
chr5	79175800	79176800	0.7294334905768489
chr5	79175900	79176900	1.2985727875786073
chr5	79176000	79177000	1.3144732063182945
chr5	79176100	79177100	1.2417007002585134
chr5	79176200	79177200	1.423361234666176
chr5	79176300	79177300	1.558184843658028
chr5	79176400	79177400	1.7422725962143082
chr5	79176500	79177500	1.6105207579787035
chr5	79176600	79177600	1.7700944385207382
chr5	79176700	79177700	1.7774021922419585
chr5	79176800	79177800	1.4595013015149132
chr5	79176900	79177900	0.8557816023525795
chr5	79177000	79178000	0.98659087959171
chr5	79177100	79178100	0.7404179101406317
chr5	79177200	79178200	0.3167176982489903
chr5	79180600	79181600	0.2474354028702113
chr5	79180700	79181700	-0.784767197014118
chr5	79180800	79181800	-0.9328114063319244
chr5	79180900	79181900	-0.8152029670294961
chr5	79181000	79182000	-0.9858126031327554
chr5	79181100	79182100	-0.8833342457790895
chr5	79181200	79182200	-0.5939797989442648
chr5	79181300	79182300	-0.8653955022867253
chr5	79181400	79182400	-1.7145688701673756
chr5	79181500	79182500	-1.2888367903533795
chr5	79181600	79182600	-1.182367172440898
chr5	79181700	79182700	-0.8083216471135731
chr5	79181800	79182800	-0.4800320540924065
chr5	79181900	79182900	-0.3288335224397333
chr5	79182000	79183000	0.13027241218218694
chr5	79182100	79183100	-0.16610067189004926
chr5	79182200	79183200	-1.187156629655962
chr5	79182300	79183300	-0.8306700809119492
chr5	79182400	79183400	-0.1051689435463216
chr5	79182500	79183500	0.23730190103345145
chr5	79182600	79183600	-0.4119161614280275
chr5	79182700	79183700	-0.3958797415964969
chr5	79182800	79183800	-0.6157939866213741
chr5	79183900	79184900	-0.9979660384323212
chr5	79184000	79185000	-0.8300533510168457
chr5	79184100	79185100	-1.4281743568240226
chr5	79184200	79185200	-0.9369648956335536
chr5	79184300	79185300	-1.0650027590469475
chr5	79184400	79185400	-0.802681105226561
chr5	79184500	79185500	-0.6872651231536053
chr5	79184600	79185600	-0.1921690855349512
chr5	79184700	79185700	-0.9328842387341656
chr5	79185000	79186000	-0.8779000573862364
chr5	79185100	79186100	-0.3813490784606873
chr5	79185200	79186200	-1.3439758060328253
chr5	79185300	79186300	-1.270466663978457
chr5	79185400	79186400	-1.179143167582261
chr5	79185500	79186500	-0.7952340209227006
chr5	79185600	79186600	-1.1251936336210813
chr5	79185700	79186700	-1.062456237739313
chr5	79185800	79186800	-1.7577990788095808
chr5	79185900	79186900	-1.7031148992847078
chr5	79186000	79187000	-1.5225866381183368
chr5	79186100	79187100	-1.4778375256203122
chr5	79186200	79187200	-0.4099574403882529
chr5	79187500	79188500	0.7109125823525696
chr5	79187600	79188600	0.6858739988859011
chr5	79187700	79188700	0.42773456772450985
chr5	79187800	79188800	0.7237785700548955
chr5	79187900	79188900	0.27426562802533944
chr5	79188000	79189000	0.054482578320260724
chr5	79188100	79189100	0.0691430666975367
chr5	79188200	79189200	-0.3932027614246511
chr5	79188300	79189300	-0.30916008811696605
chr5	79188400	79189400	-0.25206010805967416
chr5	79188500	79189500	-0.4601091075746308
chr5	79188600	79189600	-0.18517845343485329
chr5	79188700	79189700	-0.4227706762416202
chr5	79188800	79189800	-0.7309545643529366
chr5	79188900	79189900	-0.4193812116620548
chr5	79189000	79190000	-0.3602466393121548
chr5	79189100	79190100	-0.5218496333191988
chr5	79189200	79190200	-0.5735723401449454
chr5	79189300	79190300	-0.16505646318523687
chr5	79189400	79190400	-0.3090333304936303
chr5	79189500	79190500	-0.6741710753604939
chr5	79189600	79190600	-1.0430498547194182
chr5	79189700	79190700	-0.7793076116122881
chr5	79189800	79190800	-0.5730158057980226
chr5	79193400	79194400	-3.638366268838922
chr5	79193500	79194500	-3.4058203287033955
chr5	79193600	79194600	-3.374391484929741
chr5	79193700	79194700	-2.542655617243084
chr5	79193800	79194800	-1.346646510369094
chr5	79193900	79194900	-1.1463797835480487
chr5	79194000	79195000	-0.6974272651317004
chr5	79194100	79195100	0.501933133130005
chr5	79194200	79195200	0.5954010076933932
chr5	79194300	79195300	0.8420833085745536
chr5	79194400	79195400	1.6952757468854744
chr5	79194500	79195500	1.562273662939316
chr5	79194600	79195600	1.6081165670591635
chr5	79194700	79195700	1.5768532879326005
chr5	79194800	79195800	1.5716513892888353
chr5	79194900	79195900	1.8486014343203447
chr5	79195000	79196000	1.4036847440040112
chr5	79195100	79196100	0.9690124927165344
chr5	79195200	79196200	1.1836037339588064
chr5	79195300	79196300	1.1848149046272411
chr5	79195400	79196400	0.878762432775455
chr5	79195500	79196500	0.9643729471729456
chr5	79195600	79196600	1.1422976482332905
chr5	79196400	79197400	0.12201337376168506
chr5	79196600	79197600	0.02704428068041729
chr5	79196700	79197700	0.5228257150354023
chr5	79196800	79197800	0.3322225319866767
chr5	79196900	79197900	0.2276125022597884
chr5	79197000	79198000	0.43253814066238744
chr5	79197100	79198100	1.1383592585544786
chr5	79197400	79198400	0.0986259353993271
chr5	79197500	79198500	-0.055234367026677146
chr5	79197600	79198600	-0.3590825927444948
chr5	79199800	79200800	-0.7095769563972449
chr5	79199900	79200900	-0.7355395394236851
chr5	79200000	79201000	-0.6563335414963103
chr5	79200100	79201100	-1.1215649258447693
chr5	79200200	79201200	-1.2986978047645488
chr5	79200300	79201300	-1.1358882034534494
chr5	79200400	79201400	-1.7158322695975718
chr5	79200500	79201500	-1.9242938253631503
chr5	79200600	79201600	-1.1545188141799627
chr5	79200700	79201700	-1.6258711916988051
chr5	79200800	79201800	-1.2006730541283517
chr5	79200900	79201900	-0.9805599309638596
chr5	79201000	79202000	-1.144578331436006
chr5	79201100	79202100	-0.5415229468444626
chr5	79201200	79202200	-0.11384079656146907
chr5	79201300	79202300	-0.044459244264818905
chr5	79201400	79202400	0.6273269155948353
chr5	79201500	79202500	0.6930721246889501
chr5	79201600	79202600	0.5003677065009967
chr5	79201700	79202700	0.8442048176518465
chr5	79201800	79202800	1.0471178091096651
chr5	79201900	79202900	0.9780948522210516
chr5	79202000	79203000	1.1455818706928635
chr5	79202100	79203100	1.2125122644848112
chr5	79202200	79203200	0.7889985258518973
chr5	79202300	79203300	0.5603417166808871
chr5	79202400	79203400	0.18615500396109927
chr5	79204300	79205300	-0.6943005400473121
chr5	79204400	79205400	-1.2971968489595858
chr5	79204500	79205500	-1.7646098089333129
chr5	79204600	79205600	-1.98635480762478
chr5	79204700	79205700	-2.272823164276708
chr5	79204800	79205800	-2.3192402330323882
chr5	79204900	79205900	-2.8084667176873594
chr5	79205000	79206000	-2.558057169860649
chr5	79205100	79206100	-2.4965087541562445
chr5	79205200	79206200	-1.9005037090947168
chr5	79205300	79206300	-0.9530739230673804
chr5	79205400	79206400	-0.7101797843764922
chr5	79205500	79206500	-0.6876663072547103
chr5	79205600	79206600	-0.3154293317959738
chr5	79205700	79206700	-0.8878245584929596
chr5	79205800	79206800	-0.8574923710249021
chr5	79205900	79206900	-0.2656337625266085
chr5	79206000	79207000	-0.4180412103569024
chr5	79206100	79207100	-0.13917377740510006
chr5	79206200	79207200	-0.9693259266733228
chr5	79206300	79207300	-1.3504536599346608
chr5	79206400	79207400	-1.0306005563378586
chr5	79206500	79207500	-0.9237683950524084
chr5	79206600	79207600	-0.9716419347162298
chr5	79208300	79209300	0.4396298624657861
chr5	79208400	79209400	-0.5692936939240765
chr5	79208500	79209500	-0.4990277878055758
chr5	79208600	79209600	0.09490025257128124
chr5	79208700	79209700	0.20869211812175945
chr5	79208800	79209800	-0.13952433847942716
chr5	79208900	79209900	-0.5722731002148349
chr5	79209000	79210000	-0.6527259868327544
chr5	79209100	79210100	-0.5283601159852293
chr5	79209200	79210200	-0.7685838309559245
chr5	79209300	79210300	-1.1100811281245928
chr5	79209400	79210400	-0.6672555772612522
chr5	79209500	79210500	-0.6845565125914662
chr5	79209600	79210600	-1.5337578147054465
chr5	79209700	79210700	-1.66881670014146
chr5	79209800	79210800	-1.909094546348228
chr5	79209900	79210900	-1.3260250841035042
chr5	79210000	79211000	-1.1633019487436278
chr5	79210100	79211100	-0.9067143974697308
chr5	79210200	79211200	-0.30668507959257835
chr5	79210300	79211300	-0.4995113849280309
chr5	79210400	79211400	-0.21932276185408492
chr5	79210500	79211500	-0.3480181110055426
chr5	79210600	79211600	-0.2093822633362888
chr5	79213400	79214400	0.54226695896394
chr5	79213500	79214500	0.44352875783672296
chr5	79213600	79214600	0.301673017925894
chr5	79213700	79214700	0.7281113564365761
chr5	79213800	79214800	1.0697820118177401
chr5	79213900	79214900	0.4946510347212502
chr5	79214000	79215000	0.2650926947482154
chr5	79215100	79216100	-1.3622008872376508
chr5	79215200	79216200	-1.0687880223526791
chr5	79215300	79216300	-1.5962260278633658
chr5	79215400	79216400	-2.1191771728161006
chr5	79215500	79216500	-2.7157253640266643
chr5	79215600	79216600	-2.0822379931828268
chr5	79215700	79216700	-1.941637777571377
chr5	79215800	79216800	-2.3092760470674683
chr5	79216900	79217900	-1.5347096211802238
chr5	79217000	79218000	-2.0517437559372613
chr5	79217100	79218100	-2.549944915759204
chr5	79217200	79218200	-2.5753326063296047
chr5	79217300	79218300	-2.524091929775324
chr5	79217400	79218400	-2.0468030977945726
chr5	79217500	79218500	-1.9368615297661984
chr5	79217600	79218600	-1.564978370080387
chr5	79217700	79218700	-1.5473404226908742
chr5	79217800	79218800	-2.286940420934985
chr5	79217900	79218900	-2.2642474942970527
chr5	79218000	79219000	-1.683443190489361
chr5	79219100	79220100	0.3066455412808657
chr5	79219200	79220200	0.3120382269085561
chr5	79219300	79220300	0.2734294508398273
chr5	79219400	79220400	0.18987094955046124
chr5	79219500	79220500	-0.08890352195280526
chr5	79219600	79220600	0.2153366315061861
chr5	79219700	79220700	0.7183049159823816
chr5	79220800	79221800	0.2397974892696903
chr5	79220900	79221900	-0.2566828316425821
chr5	79221000	79222000	-1.0251326208179294
chr5	79221100	79222100	-1.1093644483076015
chr5	79221200	79222200	-1.3014320448612395
chr5	79221300	79222300	-1.6830347725802293
chr5	79221400	79222400	-2.119298431898594
chr5	79221500	79222500	-2.2460433197997687
chr5	79222600	79223600	-1.3411364686460665
chr5	79222700	79223700	-0.6264615839377324
chr5	79222800	79223800	0.1656675565726537
chr5	79222900	79223900	0.8135675686003642
chr5	79223000	79224000	1.025973177448437
chr5	79223100	79224100	0.634380523881881
chr5	79223200	79224200	1.1411767417573688
chr5	79223300	79224300	0.7259373931478927
chr5	79223400	79224400	0.9837420715549202
chr5	79223500	79224500	0.8601020046686165
chr5	79223600	79224600	0.5439930427155311
chr5	79223700	79224700	0.03281038680032404
chr5	79223800	79224800	0.366681108827398
chr5	79223900	79224900	-0.8138025857275245
chr5	79224000	79225000	-1.1790110921245105
chr5	79224100	79225100	-0.8712853847128864
chr5	79224200	79225200	-1.2739482289652269
chr5	79224300	79225300	-1.2647032254745731
chr5	79224400	79225400	-1.6777503751499394
chr5	79224500	79225500	-1.1569320211240472
chr5	79224600	79225600	-0.6539426567037917
chr5	79225600	79226600	-1.5778153548280829
chr5	79225700	79226700	-1.0457330991957006
chr5	79225800	79226800	-1.0144437129396435
chr5	79225900	79226900	-0.8956720995061672
chr5	79226000	79227000	-0.6617160428641142
chr5	79226100	79227100	-0.31444460985575473
chr5	79226200	79227200	-0.4802072530313912
chr5	79226300	79227300	-0.8560428985218694
chr5	79226400	79227400	-0.6494704938929752
chr5	79226500	79227500	-0.6323868507069433
chr5	79226600	79227600	-0.4840266350776068
chr5	79226700	79227700	-0.4839212300778299
chr5	79226800	79227800	-0.0031484613888237705
chr5	79226900	79227900	-0.4668429555460038
chr5	79227000	79228000	-0.9504854778318472
chr5	79227100	79228100	-0.9715215343519416
chr5	79227200	79228200	-0.6223720647398169
chr5	79227300	79228300	-0.07915724346702463
chr5	79227400	79228400	-0.259632781829968
chr5	79227500	79228500	-0.33633838731973786
chr5	79227600	79228600	-0.044370598331062085
chr5	79227700	79228700	-0.8496654567262677
chr5	79227800	79228800	-0.913175437734677
chr5	79227900	79228900	-1.3311634729030717
chr5	79228000	79229000	-1.098834573807703
chr5	79228100	79229100	-2.3170166198761497
chr5	79228200	79229200	-2.78801353844427
chr5	79228300	79229300	-2.806548529107876
chr5	79228400	79229400	-3.2758553026602604
chr5	79228500	79229500	-3.450347768642203
chr5	79228600	79229600	-3.509450497056154
chr5	79228700	79229700	-2.845276119578141
chr5	79228800	79229800	-2.686707239865928
chr5	79228900	79229900	-1.5749961224983149
chr5	79229000	79230000	-0.9468193991956008
chr5	79229100	79230100	-0.28540632512176745
chr5	79229200	79230200	-0.2565635645154488
chr5	79229300	79230300	-0.09179794127182787
chr5	79229400	79230400	0.19364777026544172
chr5	79229500	79230500	0.6758731623840321
chr5	79229600	79230600	0.6364820685759733
chr5	79229700	79230700	0.4719517246179606
chr5	79229800	79230800	0.8050448960858486
chr5	79229900	79230900	0.3476789962856261
chr5	79230000	79231000	-0.3668780797391888
chr5	79230100	79231100	-0.05962783465742565
chr5	79230200	79231200	0.3203501169410535
chr5	79230300	79231300	0.4191542805654391
chr5	79231500	79232500	-1.9144992887355672
chr5	79231600	79232600	-1.841077984095834
chr5	79231700	79232700	-1.6482293229842584
chr5	79231800	79232800	-2.065760293868572
chr5	79231900	79232900	-1.259931978288584
chr5	79232000	79233000	-0.7298433218008186
chr5	79232100	79233100	-0.9289353088204226
chr5	79232200	79233200	-0.08694149146894231
chr5	79232300	79233300	0.04928825317921817
chr5	79232400	79233400	0.7643118740064808
chr5	79232500	79233500	-0.14258938464201634
chr5	79232600	79233600	0.15943228206097262
chr5	79232700	79233700	0.08508060349224872
chr5	79232800	79233800	0.21646194212987946
chr5	79232900	79233900	-0.2440976059909996
chr5	79233000	79234000	-0.3137660352550343
chr5	79233100	79234100	-0.3853761981648862
chr5	79233200	79234200	-1.7139571237082418
chr5	79233300	79234300	-1.8254854245115464
chr5	79233400	79234400	-2.3381144550805115
chr5	79233500	79234500	-1.4875253691859316
chr5	79233600	79234600	-1.3565445340702802
chr5	79233700	79234700	-1.4832789101841592
chr5	79233800	79234800	-1.5885652059586883
chr5	79233900	79234900	-1.7481705114760426
chr5	79234000	79235000	-1.4080365903388863
chr5	79234100	79235100	-1.8213722965409844
chr5	79234200	79235200	-1.7751075816224324
chr5	79234300	79235300	-1.8668744627995568
chr5	79234400	79235400	-2.0011157983444066
chr5	79234500	79235500	-1.7028904874402644
chr5	79234600	79235600	-2.4160354305969944
chr5	79234700	79235700	-2.259294245665457
chr5	79234800	79235800	-3.281322407868663
chr5	79234900	79235900	-2.6859491799427984
chr5	79235000	79236000	-5.014441368121151
chr5	79235100	79236100	-4.7139639591023474
chr5	79235200	79236200	-5.821447104637599
chr5	79235300	79236300	-3.9536238516875315
chr5	79235400	79236400	-3.1916048464750943
chr5	79235500	79236500	-2.319224094538469
chr5	79235600	79236600	-1.7751124778455407
chr5	79235700	79236700	-1.7970618015336666
chr5	79235800	79236800	-1.405952875435455
chr5	79235900	79236900	-1.4996595192563351
chr5	79236000	79237000	0.8294479692941512
chr5	79236100	79237100	0.3618269780868902
chr5	79236200	79237200	2.105178729226248
chr5	79236300	79237300	1.4734417922142784
chr5	79236400	79237400	2.362720673069389
chr5	79236500	79237500	2.83097516938593
chr5	79236600	79237600	3.5153395835117416
chr5	79236700	79237700	4.180109225623173
chr5	79236800	79237800	3.9366680373090577
chr5	79236900	79237900	3.1492806955074504
chr5	79237000	79238000	2.154504706657513
chr5	79237100	79238100	2.769865615667096
chr5	79237200	79238200	2.265567132432124
chr5	79237300	79238300	1.6983024827252868
chr5	79237400	79238400	0.5280453939413277
chr5	79237500	79238500	-0.26797973888519183
chr5	79237600	79238600	-1.8866785007310167
chr5	79238700	79239700	-0.7103376294367609
chr5	79238800	79239800	-0.5926427550784558
chr5	79238900	79239900	-0.06858273583734799
chr5	79239000	79240000	-0.30759411093325206
chr5	79239100	79240100	-0.5762611341225705
chr5	79239200	79240200	-0.11946200220542873
chr5	79239300	79240300	-0.6991307491618196
chr5	79240100	79241100	-2.6532589510504314
chr5	79240200	79241200	-3.2609290036473904
chr5	79240300	79241300	-3.6871003522478127
chr5	79240400	79241400	-3.9200748411536313
chr5	79240500	79241500	-4.248541805778031
chr5	79240600	79241600	-4.142056925540361
chr5	79240700	79241700	-3.686795232244183
chr5	79240800	79241800	-3.867709196910485
chr5	79240900	79241900	-3.4646106239836185
chr5	79241000	79242000	-3.532792108335015
chr5	79241100	79242100	-2.399703212995412
chr5	79241200	79242200	-1.4623719418420589
chr5	79241300	79242300	-1.4967164296707334
chr5	79241400	79242400	-1.315024068489815
chr5	79241500	79242500	-0.3798505135514143
chr5	79241600	79242600	-0.9399388812223901
chr5	79241700	79242700	-0.9876075414160628
chr5	79241800	79242800	-0.7795832902847144
chr5	79241900	79242900	-1.3447339397890143
chr5	79242000	79243000	-1.0887798371018473
chr5	79242100	79243100	-1.0242315674751852
chr5	79242200	79243200	-1.3949559100934947
chr5	79242300	79243300	-1.172802834054932
chr5	79242400	79243400	-0.8476950963957783
chr5	79242500	79243500	-1.2631266044857783
chr5	79242600	79243600	-0.6434180694070463
chr5	79242700	79243700	-0.9574585131264276
chr5	79242800	79243800	-0.5049593911487367
chr5	79242900	79243900	-0.592795057600186
chr5	79243000	79244000	-0.39846376318301097
chr5	79243100	79244100	-0.08234373822653998
chr5	79243200	79244200	-0.11428715854299007
chr5	79243300	79244300	0.4292092320147203
chr5	79243400	79244400	-0.050490825080466366
chr5	79243500	79244500	0.1947028875673242
chr5	79243600	79244600	-0.10098468732988213
chr5	79244700	79245700	-1.731344163640169
chr5	79244800	79245800	-1.433148289602294
chr5	79244900	79245900	-1.927252055322679
chr5	79245000	79246000	-1.5053458334727094
chr5	79245100	79246100	-1.9121231255787383
chr5	79245200	79246200	-1.7008514445531917
chr5	79245300	79246300	-2.22796791605311
chr5	79245400	79246400	-2.313705843732322
chr5	79245500	79246500	-2.886231986042353
chr5	79245600	79246600	-2.098899517725997
chr5	79245700	79246700	-1.6252563235997928
chr5	79245800	79246800	-2.315629282177715
chr5	79245900	79246900	-2.330503779167915
chr5	79246000	79247000	-2.8206114166481924
chr5	79246100	79247100	-2.5560026312190223
chr5	79246200	79247200	-3.3345273014146715
chr5	79246300	79247300	-2.5241245759549518
chr5	79246400	79247400	-2.9754484329350483
chr5	79246500	79247500	-2.7165631722836525
chr5	79246600	79247600	-3.0094592033719185
chr5	79246700	79247700	-3.7200367635037472
chr5	79246800	79247800	-3.6679097761120114
chr5	79246900	79247900	-2.4793476918151023
chr5	79247000	79248000	-1.8450604011714262
chr5	79247100	79248100	-1.5105599090545718
chr5	79248400	79249400	-0.7183074388421513
chr5	79248500	79249500	-1.7216727026013534
chr5	79248600	79249600	-2.1171019844756627
chr5	79248700	79249700	-2.4100835662485176
chr5	79248800	79249800	-3.0159546687960166
chr5	79248900	79249900	-4.175699583570371
chr5	79249000	79250000	-5.0193880484940365
chr5	79249100	79250100	-4.700134367089038
chr5	79249200	79250200	-4.9079874418606835
chr5	79249300	79250300	-5.172129266737644
chr5	79249400	79250400	-4.925673694917553
chr5	79249500	79250500	-5.012569615556632
chr5	79249600	79250600	-4.87097446332142
chr5	79250700	79251700	0.15509819098654604
chr5	79250800	79251800	-0.07660263466546946
chr5	79250900	79251900	-0.3183056220271478
chr5	79251000	79252000	0.2849499397322473
chr5	79251100	79252100	0.5188780951010009
chr5	79251200	79252200	0.03790500664730435
chr5	79251300	79252300	-0.7502298161730199
chr5	79252400	79253400	-2.4493819688635146
chr5	79252500	79253500	-2.5622029033308493
chr5	79252600	79253600	-2.4179691845864917
chr5	79252700	79253700	-2.6012449393843022
chr5	79252800	79253800	-2.452309730500922
chr5	79252900	79253900	-2.874582939193896
chr5	79253000	79254000	-2.905688863008753
chr5	79255200	79256200	-1.0686769481454403
chr5	79255300	79256300	-0.8915621288482983
chr5	79255400	79256400	-0.8591330109223232
chr5	79255500	79256500	-1.4142257785133974
chr5	79255600	79256600	-2.1691119975468682
chr5	79255700	79256700	-1.514700057112757
chr5	79255800	79256800	-1.45758250395832
chr5	79255900	79256900	-1.4413284226956389
chr5	79256000	79257000	-1.5490056180774345
chr5	79256100	79257100	-1.1513923071489829
chr5	79256200	79257200	-0.8561292661780138
chr5	79256300	79257300	-1.1242490383824448
chr5	79256400	79257400	-1.1185272231543466
chr5	79256500	79257500	-0.7108577327927893
chr5	79256800	79257800	0.40133356880224985
chr5	79256900	79257900	-0.29865361956358416
chr5	79257000	79258000	-0.5173857281330313
chr5	79257100	79258100	-0.5292352876478661
chr5	79257200	79258200	-0.9365834189999696
chr5	79257300	79258300	-0.8840946960544569
chr5	79258400	79259400	-0.08232577331581363
chr5	79258500	79259500	0.25499410577321635
chr5	79258600	79259600	-0.017608834349103725
chr5	79258700	79259700	-0.6583575188648111
chr5	79258800	79259800	-0.9624238730028916
chr5	79258900	79259900	-0.13523274703106486
chr5	79259000	79260000	0.2838277373697387
chr5	79259100	79260100	0.5187577056475465
chr5	79259200	79260200	0.7217329318902186
chr5	79259300	79260300	0.44280959025210215
chr5	79259400	79260400	0.4884309711607752
chr5	79259500	79260500	0.8049103313126368
chr5	79259600	79260600	0.4765378938731567
chr5	79259700	79260700	0.8602599062127758
chr5	79259800	79260800	1.1904303402300764
chr5	79259900	79260900	0.6867622235019232
chr5	79260000	79261000	0.13554863923998858
chr5	79260100	79261100	0.009550467197564949
chr5	79260200	79261200	-0.10275799042759616
chr5	79260300	79261300	-0.5160515487681258
chr5	79260400	79261400	-0.7852466363552315
chr5	79260500	79261500	-1.2626885788381628
chr5	79260600	79261600	-0.7966805953627787
chr5	79260700	79261700	-1.267440027817846
chr5	79260800	79261800	-1.6177009979023125
chr5	79260900	79261900	-1.6547849725402712
chr5	79261000	79262000	-1.5400306405918578
chr5	79261100	79262100	-1.993158800266844
chr5	79261200	79262200	-1.3095813658679578
chr5	79261300	79262300	-0.7160437900656916
chr5	79261400	79262400	-1.1374563355125178
chr5	79261500	79262500	-1.5162151018928849
chr5	79261600	79262600	-1.9751934816668888
chr5	79261700	79262700	-1.8254432065098496
chr5	79262200	79263200	-0.28693647305184866
chr5	79262300	79263300	-0.42605573396830265
chr5	79262400	79263400	-1.4453940632300095
chr5	79262500	79263500	-1.3002721157234578
chr5	79262600	79263600	-0.9632916354863162
chr5	79262700	79263700	-1.302770493299823
chr5	79262800	79263800	-1.421937217608194
chr5	79262900	79263900	-1.6806434743460608
chr5	79263000	79264000	-1.7073213858423641
chr5	79263100	79264100	-1.7027584728928162
chr5	79263200	79264200	-1.7983892352108912
chr5	79263300	79264300	-1.6332257034456117
chr5	79263400	79264400	-1.150655563657267
chr5	79263500	79264500	-0.8771826133541094
chr5	79263600	79264600	-0.836191247229495
chr5	79263700	79264700	-0.7522759532582226
chr5	79263800	79264800	-1.0334705851924912
chr5	79263900	79264900	-0.7165254912951812
chr5	79264000	79265000	-0.13582466107700422
chr5	79264100	79265100	-0.7029558049849877
chr5	79264200	79265200	-1.4150935127398971
chr5	79264300	79265300	-2.469626152404476
chr5	79264400	79265400	-2.636256123884837
chr5	79264500	79265500	-3.344212131986199
chr5	79264600	79265600	-3.969447802683735
chr5	79264700	79265700	-4.02812152710082
chr5	79264800	79265800	-3.1749682901486302
chr5	79264900	79265900	-3.1357115685063235
chr5	79265000	79266000	-3.6491744231569823
chr5	79265800	79266800	-0.3645967028664778
chr5	79265900	79266900	-0.6916116983363103
chr5	79266000	79267000	-0.5119070284402755
chr5	79266100	79267100	-1.6922370941364882
chr5	79266200	79267200	-1.9670132304211447
chr5	79266300	79267300	-1.921138501752996
chr5	79266400	79267400	-2.260141092508088
chr5	79266500	79267500	-2.590997428665452
chr5	79266600	79267600	-3.2131182454788663
chr5	79266700	79267700	-2.6198340124980946
chr5	79266800	79267800	-2.8149854752397454
chr5	79266900	79267900	-3.1098998195040184
chr5	79267000	79268000	-3.1860186485932642
chr5	79267100	79268100	-2.352888355412981
chr5	79267200	79268200	-2.260426175092772
chr5	79267300	79268300	-2.315321795685806
chr5	79267400	79268400	-1.84140422586719
chr5	79267500	79268500	-1.9149427658912928
chr5	79267600	79268600	-0.9647748997485844
chr5	79267700	79268700	-0.10105318123776028
chr5	79267800	79268800	-0.16841414179183556
chr5	79267900	79268900	0.3389626270255957
chr5	79268000	79269000	0.6118315538050197
chr5	79268100	79269100	0.4757601761868111
chr5	79269000	79270000	-2.024606912479919
chr5	79269100	79270100	-2.102166607469057
chr5	79269200	79270200	-2.106404900910509
chr5	79269300	79270300	-2.3531582467314527
chr5	79269400	79270400	-2.2715310435196967
chr5	79270400	79271400	-1.4217765238246671
chr5	79270500	79271500	-1.536691246922237
chr5	79270600	79271600	-1.5674399256746665
chr5	79270700	79271700	-0.9271302053704108
chr5	79270800	79271800	-1.7012955116880677
chr5	79270900	79271900	-1.700098034023673
chr5	79271000	79272000	-2.2552857442434315
chr5	79271100	79272100	-2.0883538174242533
chr5	79271200	79272200	-2.6278042244092767
chr5	79271300	79272300	-3.196176099154672
chr5	79271400	79272400	-2.63799285008609
chr5	79271500	79272500	-2.1291815350971146
chr5	79271600	79272600	-1.9635021393278136
chr5	79271700	79272700	-2.1781575483707445
chr5	79271800	79272800	-1.7847514306129273
chr5	79271900	79272900	-1.8748157751438173
chr5	79272000	79273000	-1.6266080722235177
chr5	79272100	79273100	-1.9509508230212518
chr5	79272200	79273200	-1.6985262022697507
chr5	79272300	79273300	-1.0458184076623367
chr5	79272400	79273400	-1.0844680873982595
chr5	79272500	79273500	-1.6372357279211167
chr5	79272600	79273600	-1.4180757740762493
chr5	79272700	79273700	-1.1041416312084318
chr5	79272800	79273800	-0.7625064576700649
chr5	79272900	79273900	-1.1373644287474858
chr5	79273000	79274000	-1.445213817730477
chr5	79273100	79274100	-1.7495232924224198
chr5	79273200	79274200	-1.845858029819415
chr5	79273300	79274300	-2.2415961417687322
chr5	79273400	79274400	-2.213673990343389
chr5	79273500	79274500	-2.1164539470333343
chr5	79273600	79274600	-1.5632458012951758
chr5	79273700	79274700	-1.1390340278240787
chr5	79273800	79274800	-1.6896945734968023
chr5	79273900	79274900	-1.1166381998081112
chr5	79274000	79275000	-0.50365460961525
chr5	79274100	79275100	0.05980660410630586
chr5	79274200	79275200	0.7744740501182508
chr5	79274300	79275300	1.0670342585154722
chr5	79274400	79275400	0.9732723933231959
chr5	79274500	79275500	1.0025441510053223
chr5	79274600	79275600	0.6324731561823312
chr5	79274700	79275700	0.11412097109493695
chr5	79274800	79275800	0.5453228269514134
chr5	79274900	79275900	0.1318303808359946
chr5	79275000	79276000	0.1635978458607312
chr5	79275100	79276100	0.5924176752650809
chr5	79275200	79276200	-0.08228678596253985
chr5	79275300	79276300	-0.4349860296008409
chr5	79275400	79276400	-1.0654558303724302
chr5	79275500	79276500	-0.9715846052845392
chr5	79275600	79276600	-1.7116074253796212
chr5	79275700	79276700	-1.1451890173950343
chr5	79275800	79276800	-1.2373761185419565
chr5	79275900	79276900	-0.5726229183412207
chr5	79276000	79277000	-1.102324496561078
chr5	79276100	79277100	-1.7657187283932312
chr5	79276200	79277200	-1.5257026805300558
chr5	79276300	79277300	-1.665962874768256
chr5	79276400	79277400	-1.6049295956497258
chr5	79276500	79277500	-1.7138095476800117
chr5	79276600	79277600	-1.2179430650784684
chr5	79276700	79277700	-1.829920863282516
chr5	79276800	79277800	-2.2738895174633638
chr5	79276900	79277900	-2.6966417155860394
chr5	79277000	79278000	-2.08070120108514
chr5	79277100	79278100	-1.1773619989640345
chr5	79277500	79278500	-0.7055280568696221
chr5	79278700	79279700	-1.6135238567275496
chr5	79278800	79279800	-1.7471002398459412
chr5	79278900	79279900	-1.7946486792611545
chr5	79279000	79280000	-1.7565526414780706
chr5	79279100	79280100	-1.2903536766114652
chr5	79279200	79280200	-1.2683346256609704
chr5	79279300	79280300	-1.1383164368871581
chr5	79279400	79280400	-0.8770887756294924
chr5	79279500	79280500	-0.5139233202849938
chr5	79279600	79280600	-1.6033717503225964
chr5	79279700	79280700	-1.3284929131924041
chr5	79279800	79280800	-1.4131976529511547
chr5	79279900	79280900	-1.3303545503138177
chr5	79281400	79282400	-2.6107520211326487
chr5	79281500	79282500	-2.9592679586840065
chr5	79281600	79282600	-3.081031522328084
chr5	79281700	79282700	-2.481499524761978
chr5	79281800	79282800	-2.7631454016256485
chr5	79281900	79282900	-1.6995447710685858
chr5	79282000	79283000	-2.004320351966375
chr5	79282100	79283100	-1.5871707853523458
chr5	79282200	79283200	-1.2666720654773729
chr5	79282300	79283300	-0.9239975309696228
chr5	79282400	79283400	-0.4503014793307165
chr5	79282500	79283500	-0.34348084121373035
chr5	79282600	79283600	0.10037240801015387
chr5	79282700	79283700	-0.4553955666565949
chr5	79282800	79283800	-0.5023566508760297
chr5	79282900	79283900	-0.5050441073136361
chr5	79283000	79284000	-0.0963194629257364
chr5	79283100	79284100	-0.4638411325303739
chr5	79283200	79284200	-0.11950862583998655
chr5	79283300	79284300	-0.20110919827025628
chr5	79283400	79284400	-0.7386922790398044
chr5	79283500	79284500	-0.2653759266922296
chr5	79283600	79284600	-0.4540590881332416
chr5	79283700	79284700	-0.4499995112246162
chr5	79283800	79284800	-0.5091120478252654
chr5	79283900	79284900	-0.8863264943631791
chr5	79284000	79285000	-0.19444459499183941
chr5	79284100	79285100	-0.3767308708802666
chr5	79284200	79285200	-0.35322676733421193
chr5	79284300	79285300	-0.4099116403560748
chr5	79284400	79285400	0.24433166607339896
chr5	79284500	79285500	0.08646772579096361
chr5	79284900	79285900	-0.11064161427638004
chr5	79285000	79286000	-1.0764978443693547
chr5	79285100	79286100	-0.38215176362285547
chr5	79285200	79286200	-0.3909526327737075
chr5	79285300	79286300	-0.1708413028069485
chr5	79285400	79286400	-0.14438641610486905
chr5	79285500	79286500	-0.11672749904108208
chr5	79285600	79286600	-0.00680231540231384
chr5	79285700	79286700	0.27664325588292143
chr5	79285800	79286800	0.8833842345114105
chr5	79285900	79286900	1.3989269191704756
chr5	79286000	79287000	1.6549340177682812
chr5	79286100	79287100	1.1132492140546075
chr5	79286200	79287200	0.9771880443614441
chr5	79286300	79287300	0.7942081867836089
chr5	79286400	79287400	0.2584758828047799
chr5	79286500	79287500	0.2876258788570605
chr5	79286600	79287600	0.10295994833798162
chr5	79286700	79287700	0.17481540903201034
chr5	79286800	79287800	0.07559061766836328
chr5	79286900	79287900	-0.3358408294890569
chr5	79287000	79288000	-0.2835556410145627
chr5	79287100	79288100	-0.0261164512778969
chr5	79287200	79288200	0.12463333747621612
chr5	79287300	79288300	-0.27847829279537617
chr5	79287400	79288400	-0.16617051293882018
chr5	79287500	79288500	-0.31468110730746823
chr5	79287600	79288600	-0.11983755006328085
chr5	79287700	79288700	-0.003463126944650827
chr5	79287800	79288800	0.024484807153918608
chr5	79287900	79288900	0.21326057673226773
chr5	79288000	79289000	0.1325045091764961
chr5	79288100	79289100	0.2227354751297881
chr5	79288200	79289200	-0.11777570289187915
chr5	79289200	79290200	1.287153962480681
chr5	79289300	79290300	1.054310688158648
chr5	79289400	79290400	1.0752673572044675
chr5	79289500	79290500	1.2252715514474362
chr5	79289600	79290600	0.982108411616427
chr5	79289700	79290700	0.9854775410141352
chr5	79289800	79290800	1.4225391496565012
chr5	79289900	79290900	1.2117340955611091
chr5	79290000	79291000	1.236361398676362
chr5	79290100	79291100	0.7866741693769143
chr5	79290200	79291200	0.22924036601931505
chr5	79290300	79291300	0.029797298775013668
chr5	79290400	79291400	0.16388807115071674
chr5	79290500	79291500	-0.12705375340779418
chr5	79290600	79291600	-0.21878835635881572
chr5	79290700	79291700	0.012586594881404943
chr5	79290800	79291800	-0.13840009038977136
chr5	79290900	79291900	0.3287505767122123
chr5	79291000	79292000	-0.3892324522912604
chr5	79291100	79292100	0.33859748734914363
chr5	79291200	79292200	0.4725682751600187
chr5	79291300	79292300	0.6402277841056515
chr5	79291400	79292400	-0.06301587177179142
chr5	79291500	79292500	-1.04332969659458
chr5	79291600	79292600	-0.8309103200820753
chr5	79291700	79292700	-0.7058867724514949
chr5	79291800	79292800	-0.47099209694087396
chr5	79291900	79292900	-1.2862461194301793
chr5	79292000	79293000	-0.537346864052563
chr5	79292100	79293100	-0.6598914302943796
chr5	79292200	79293200	-0.7530751976176138
chr5	79292300	79293300	-0.21071266995816704
chr5	79292400	79293400	-0.0773703014000803
chr5	79292500	79293500	0.7728742910902247
chr5	79292600	79293600	0.9610934800279158
chr5	79292700	79293700	0.18486022592501586
chr5	79292800	79293800	0.04478975540715621
chr5	79292900	79293900	0.3536705790996725
chr5	79293000	79294000	0.23379623444092237
chr5	79293100	79294100	-0.3397617573369083
chr5	79293200	79294200	-0.10655621656162216
chr5	79293300	79294300	-1.264649114424758
chr5	79293400	79294400	-0.6241930514112332
chr5	79293500	79294500	0.13604912805310554
chr5	79293600	79294600	0.11456803856158007
chr5	79293700	79294700	1.2842347956200362
chr5	79293800	79294800	1.3669913678692331
chr5	79294300	79295300	2.7794295041625627
chr5	79294400	79295400	1.9796034658968469
chr5	79294500	79295500	1.713694766200038
chr5	79294600	79295600	1.699936447996626
chr5	79294700	79295700	1.1049925605139719
chr5	79294800	79295800	1.2932895370424975
chr5	79294900	79295900	0.8823813048308011
chr5	79295000	79296000	0.9486711417742131
chr5	79295100	79296100	0.6198640143554464
chr5	79295200	79296200	0.7421631662845145
chr5	79295300	79296300	0.18538562635847144
chr5	79295400	79296400	0.6314321917257311
chr5	79295500	79296500	-0.02374588776364086
chr5	79295600	79296600	-0.002787642746791687
chr5	79295700	79296700	0.11363035788968635
chr5	79295800	79296800	-0.3494934741054904
chr5	79295900	79296900	-0.0077946947531256265
chr5	79296000	79297000	0.015124224590768842
chr5	79296100	79297100	-0.159972248506366
chr5	79296200	79297200	-0.982105786583744
chr5	79296300	79297300	-0.3607178088382438
chr5	79296400	79297400	-0.7584124498031438
chr5	79296500	79297500	-0.021060295739030857
chr5	79296600	79297600	-0.6894564016559076
chr5	79296700	79297700	-0.9406636741308174
chr5	79296800	79297800	-0.9675306817110528
chr5	79296900	79297900	-1.0336891820355614
chr5	79297000	79298000	-1.3627492568023418
chr5	79297100	79298100	-1.7333197304360344
chr5	79297200	79298200	-0.9316291746889542
chr5	79297300	79298300	-1.1669784685230162
chr5	79297400	79298400	-0.20303168690497397
chr5	79297500	79298500	-0.5118386622411035
chr5	79297600	79298600	0.1621686884275759
chr5	79297700	79298700	0.0696815931246127
chr5	79297800	79298800	0.7980973196285429
chr5	79297900	79298900	0.44688979504565
chr5	79298000	79299000	0.6769344469309518
chr5	79298100	79299100	1.6147930009748988
chr5	79298200	79299200	2.0757474599010304
chr5	79298300	79299300	1.9650567728251431
chr5	79298400	79299400	1.2814581976841757
chr5	79298500	79299500	1.359167557533962
chr5	79298600	79299600	1.0075214541321602
chr5	79298700	79299700	1.116559078444828
chr5	79298800	79299800	1.3204468362097794
chr5	79298900	79299900	2.097396806097119
chr5	79299000	79300000	2.1458908012477877
chr5	79299100	79300100	2.0831310317588865
chr5	79299200	79300200	1.6203629129589912
chr5	79299300	79300300	2.3257177684898847
chr5	79299400	79300400	2.533513266783793
chr5	79299500	79300500	2.2862477291927297
chr5	79299600	79300600	2.092273218349632
chr5	79299700	79300700	2.3707835920267284
chr5	79299800	79300800	2.1634018396834693
chr5	79299900	79300900	2.327253057341081
chr5	79300000	79301000	2.16775676278816
chr5	79300100	79301100	2.4216033862640542
chr5	79300200	79301200	2.2519811484580163
chr5	79300300	79301300	1.6375854675336363
chr5	79300400	79301400	0.4804051466754998
chr5	79300500	79301500	0.8868864213834738
chr5	79300600	79301600	1.1178535868584685
chr5	79300700	79301700	1.1348480641416223
chr5	79300800	79301800	0.7884747503790094
chr5	79300900	79301900	0.4921790128939568
chr5	79301000	79302000	0.6074109072545876
chr5	79302100	79303100	1.200727689391797
chr5	79302200	79303200	1.0673872554392951
chr5	79302300	79303300	0.9532747498859472
chr5	79302400	79303400	0.6698628644375547
chr5	79302500	79303500	0.37094890003255454
chr5	79302600	79303600	0.4091386185701567
chr5	79302700	79303700	0.7349144659157822
chr5	79302800	79303800	0.4093092980251472
chr5	79303900	79304900	0.6426278603128583
chr5	79304000	79305000	0.9099900447817197
chr5	79304100	79305100	0.8534300286064951
chr5	79304200	79305200	0.7138714298734843
chr5	79304300	79305300	1.1956138618505718
chr5	79304400	79305400	0.9968682148664068
chr5	79304500	79305500	0.9430426133545808
chr5	79304600	79305600	0.8353685045460029
chr5	79304700	79305700	0.4701624499605161
chr5	79304800	79305800	0.3394870575816037
chr5	79304900	79305900	0.17787554471828468
chr5	79305000	79306000	0.2858644615669489
chr5	79305100	79306100	0.6420956455879604
chr5	79305200	79306200	0.4373669956290056
chr5	79305300	79306300	0.1820521610640569
chr5	79305400	79306400	0.7776705421053672
chr5	79305500	79306500	0.9283210643466032
chr5	79305600	79306600	0.8251783353036194
chr5	79305700	79306700	0.727468181368487
chr5	79305800	79306800	0.751652933270468
chr5	79305900	79306900	1.1001426343463463
chr5	79306000	79307000	0.8296190329176791
chr5	79306100	79307100	-0.0738517506840594
chr5	79306200	79307200	0.18120234734027005
chr5	79306300	79307300	0.4261635105941459
chr5	79306400	79307400	-0.11985083700949238
chr5	79306500	79307500	0.1810938516650108
chr5	79306600	79307600	0.22835533207757
chr5	79306700	79307700	0.3503281868990647
chr5	79306800	79307800	-0.1184533542136657
chr5	79306900	79307900	-0.06159175610992167
chr5	79307000	79308000	0.07099622606257984
chr5	79307100	79308100	0.2263310770685137
chr5	79307200	79308200	0.12164712887026242
chr5	79307300	79308300	0.11357266895213865
chr5	79307400	79308400	-0.036564581780570656
chr5	79307500	79308500	0.03314898905368095
chr5	79307600	79308600	0.04720343702588019
chr5	79307700	79308700	0.0853887887785522
chr5	79307800	79308800	0.7233030854538157
chr5	79307900	79308900	0.4800603847019495
chr5	79308000	79309000	0.09081801952111582
chr5	79308100	79309100	0.4739718718894379
chr5	79308200	79309200	0.7006648474069478
chr5	79308300	79309300	0.3074979615345235
chr5	79308400	79309400	0.9233278870468032
chr5	79308500	79309500	0.8122751036237703
chr5	79308600	79309600	0.4219411542518754
chr5	79308700	79309700	0.5961696811840387
chr5	79308800	79309800	0.7442995413708284
chr5	79308900	79309900	0.7663511300380708
chr5	79309000	79310000	0.5664932633660483
chr5	79310100	79311100	0.0013521255808526045
chr5	79311200	79312200	0.9163542410155078
chr5	79311300	79312300	1.1464565659703023
chr5	79311400	79312400	1.0354681277398234
chr5	79311500	79312500	0.9365087166991704
chr5	79312600	79313600	1.1303815261552814
chr5	79312700	79313700	1.4215727175667314
chr5	79312800	79313800	0.9430156398323212
chr5	79312900	79313900	1.3911829053708966
chr5	79313000	79314000	0.8894428350281819
chr5	79313100	79314100	-0.051341398027785534
chr5	79313200	79314200	0.7298258921890127
chr5	79313300	79314300	-0.015375731432023915
chr5	79313400	79314400	0.2344603443674662
chr5	79313500	79314500	-0.13108405394844286
chr5	79313600	79314600	-0.280987827321277
chr5	79314700	79315700	-1.1630291784712887
chr5	79314800	79315800	-1.9947253608986515
chr5	79314900	79315900	-1.8227504994450616
chr5	79315000	79316000	-1.4475969029579168
chr5	79315100	79316100	-0.8625732345493656
chr5	79315200	79316200	-0.09812271480292956
chr5	79315300	79316300	0.8116613766457241
chr5	79315400	79316400	0.5223370933957749
chr5	79315500	79316500	1.3718310890895231
chr5	79315600	79316600	1.236993643786565
chr5	79315700	79316700	1.2980061505498521
chr5	79315800	79316800	2.3797061950437235
chr5	79315900	79316900	2.4963474261396783
chr5	79316800	79317800	-0.6477126562326005
chr5	79316900	79317900	-0.11944293411650501
chr5	79317000	79318000	0.39019598246827036
chr5	79317100	79318100	-0.20705341147334266
chr5	79317200	79318200	0.34729153315139577
chr5	79317300	79318300	0.17797642278359768
chr5	79317400	79318400	0.13490572508127166
chr5	79317500	79318500	0.19407670945714914
chr5	79317600	79318600	0.1310874178352705
chr5	79317700	79318700	0.6816940327934098
chr5	79317800	79318800	1.1442219881429418
chr5	79318200	79319200	-0.4287677664256723
chr5	79318300	79319300	0.13165185964503606
chr5	79318400	79319400	0.1772177373013797
chr5	79318500	79319500	-0.3784092402935512
chr5	79318600	79319600	0.5103243895882158
chr5	79318900	79319900	0.20782889729606205
chr5	79319000	79320000	-0.014763163132498295
chr5	79319100	79320100	-0.06117037970711961
chr5	79319200	79320200	-0.03686681061260279
chr5	79319300	79320300	-0.14917011631574215
chr5	79319700	79320700	-0.03258161288341052
chr5	79319800	79320800	-0.12379811438484024
chr5	79319900	79320900	-0.0766451556836151
chr5	79320000	79321000	0.6276816170496331
chr5	79320100	79321100	0.5258862624357831
chr5	79320200	79321200	0.7581431505328303
chr5	79320300	79321300	0.3648769696525634
chr5	79320400	79321400	-0.5619265712570698
chr5	79320500	79321500	-0.16352627445423865
chr5	79320600	79321600	-0.5884300575639267
chr5	79320700	79321700	-0.6433893675047594
chr5	79320800	79321800	-0.9753127999501504
chr5	79320900	79321900	-1.0982820617410398
chr5	79321000	79322000	-1.3675898146312806
chr5	79321100	79322100	-1.3909255147973054
chr5	79321200	79322200	-1.438094263481614
chr5	79321300	79322300	-1.1403794294655358
chr5	79321400	79322400	-0.6098661022110734
chr5	79321500	79322500	-1.3042784744316829
chr5	79321600	79322600	-0.8931619919724438
chr5	79321700	79322700	-1.4470988380347998
chr5	79321800	79322800	-1.2242731719408586
chr5	79321900	79322900	-1.0058398251603295
chr5	79322000	79323000	-1.3031277420044896
chr5	79322100	79323100	-1.4573430581261988
chr5	79322200	79323200	-0.974411032257568
chr5	79322300	79323300	-0.8591863541194207
chr5	79322400	79323400	-0.7806192834767249
chr5	79322500	79323500	-0.3182295993356912
chr5	79322600	79323600	-0.2736865953457535
chr5	79322700	79323700	0.6279891782694664
chr5	79322800	79323800	0.3954100259793221
chr5	79322900	79323900	0.4008002746386273
chr5	79323000	79324000	0.6768590734331852
chr5	79323100	79324100	1.1219995699543932
chr5	79323200	79324200	0.6389616919293912
chr5	79323300	79324300	0.4355135853308156
chr5	79323400	79324400	0.9660252677047791
chr5	79323500	79324500	1.192523767035787
chr5	79323600	79324600	0.6035378818023959
chr5	79323700	79324700	0.1558932349249775
chr5	79323800	79324800	0.5552900366000327
chr5	79323900	79324900	0.3156758636612277
chr5	79324000	79325000	0.4000749203511745
chr5	79324100	79325100	0.5144555848835979
chr5	79324200	79325200	0.7615546801683591
chr5	79324300	79325300	-0.1014241803291911
chr5	79324400	79325400	-0.7834207957551584
chr5	79324500	79325500	-1.0256726052429141
chr5	79324600	79325600	-1.0239460276211338
chr5	79324700	79325700	-1.4953853797058512
chr5	79324800	79325800	-1.7718408594918378
chr5	79324900	79325900	-1.4429268944896658
chr5	79325000	79326000	-1.5176988605929438
chr5	79325100	79326100	-1.9413190920602288
chr5	79325200	79326200	-2.1903568335062253
chr5	79325300	79326300	-1.3923131226255343
chr5	79325400	79326400	-1.1134391075865142
chr5	79325500	79326500	-0.5791701289437943
chr5	79325600	79326600	-0.02071897435530141
chr5	79325700	79326700	0.4394473183248275
chr5	79325800	79326800	0.289476719525588
chr5	79325900	79326900	0.245623834213094
chr5	79326000	79327000	0.12775680779447898
chr5	79326100	79327100	0.4504948441658515
chr5	79326200	79327200	1.296720967812982
chr5	79326900	79327900	-1.5759162579310977
chr5	79327000	79328000	-1.736616289557218
chr5	79327100	79328100	-2.135968302442281
chr5	79327200	79328200	-2.1805588635237734
chr5	79327300	79328300	-1.4723912139352178
chr5	79327400	79328400	-1.6171924886902944
chr5	79327500	79328500	-2.355342053013853
chr5	79327600	79328600	-2.250838813117341
chr5	79327700	79328700	-2.010323753247856
chr5	79327800	79328800	-2.1679456715685417
chr5	79327900	79328900	-2.019319509623746
chr5	79328000	79329000	-1.8998853632264219
chr5	79328100	79329100	-2.0722265391450043
chr5	79328200	79329200	-2.607930012385901
chr5	79328300	79329300	-3.5880365513686203
chr5	79328400	79329400	-3.5751319702308577
chr5	79328500	79329500	-2.38739366226272
chr5	79328600	79329600	-1.5435484393763936
chr5	79328700	79329700	-1.5002878064788083
chr5	79328800	79329800	-0.8544900752626348
chr5	79328900	79329900	-0.4274290722625558
chr5	79329000	79330000	0.038649668667925366
chr5	79329100	79330100	0.7497088519165739
chr5	79329200	79330200	1.8287955533186324
chr5	79329300	79330300	2.4701488209416285
chr5	79329400	79330400	2.174247821628424
chr5	79329500	79330500	2.157329933217265
chr5	79329600	79330600	1.8245758286233311
chr5	79329700	79330700	2.34432265928592
chr5	79329800	79330800	1.5524219481890909
chr5	79329900	79330900	0.5684434751311234
chr5	79330000	79331000	0.11835511487104113
chr5	79330100	79331100	-0.016839066952100554
chr5	79330200	79331200	-0.3423562955524284
chr5	79330300	79331300	-0.2990006852147592
chr5	79330400	79331400	-0.12059114637909027
chr5	79330500	79331500	-0.12555521717712398
chr5	79330600	79331600	-0.3772934351566429
chr5	79330700	79331700	-0.18862791456393588
chr5	79330800	79331800	0.12125688246879048
chr5	79330900	79331900	0.7391236141156408
chr5	79331000	79332000	0.4883320659045083
chr5	79331100	79332100	0.16167423306622633
chr5	79331200	79332200	0.11106341560435444
chr5	79331300	79332300	0.10733908695132363
chr5	79331400	79332400	0.6706525442731466
chr5	79331500	79332500	0.3228735412135222
chr5	79331600	79332600	0.05550619076878277
chr5	79331700	79332700	-0.8700091432623348
chr5	79332900	79333900	0.8897235031032406
chr5	79333000	79334000	1.4611088924818891
chr5	79333100	79334100	1.5562754071359095
chr5	79333200	79334200	1.1358940079669986
chr5	79333300	79334300	1.2908390303383035
chr5	79333400	79334400	1.4841939829720416
chr5	79333500	79334500	1.399122195664018
chr5	79333600	79334600	1.629190834334096
chr5	79333700	79334700	1.4190957329865774
chr5	79333800	79334800	1.1633798289706705
chr5	79333900	79334900	1.6039239904575564
chr5	79334000	79335000	1.2001315240457966
chr5	79334100	79335100	0.8125150235169257
chr5	79334200	79335200	1.1035910309934227
chr5	79334300	79335300	0.6242599400775585
chr5	79334400	79335400	-0.6982106676228196
chr5	79334500	79335500	-0.4455862639695716
chr5	79334600	79335600	-0.9337091555325062
chr5	79334700	79335700	-0.811363768652828
chr5	79335800	79336800	-1.0914918637277866
chr5	79335900	79336900	-1.4723244205449932
chr5	79336000	79337000	-1.1396237381088363
chr5	79336100	79337100	-1.6795056264791215
chr5	79336200	79337200	-2.0329798149024936
chr5	79336300	79337300	-2.4115242843729874
chr5	79336400	79337400	-2.5024574328962705
chr5	79336500	79337500	-2.628300721262816
chr5	79336600	79337600	-2.0455956215516733
chr5	79336700	79337700	-2.1139469855453066
chr5	79336800	79337800	-2.044848471722981
chr5	79336900	79337900	-1.8272684757700293
chr5	79337000	79338000	-2.202768414492539
chr5	79337100	79338100	-1.77043035811636
chr5	79337200	79338200	-1.7400144889438018
chr5	79337300	79338300	-1.7587722670612491
chr5	79337400	79338400	-1.9258157315412787
chr5	79337500	79338500	-1.4193061813311745
chr5	79337600	79338600	-1.5595262628178983
chr5	79337700	79338700	-1.9582947231229275
chr5	79337800	79338800	-1.7780806382838108
chr5	79337900	79338900	-1.5423507670147718
chr5	79338000	79339000	-1.2916842869839789
chr5	79338100	79339100	-1.490494907952987
chr5	79338200	79339200	-1.762268346769262
chr5	79338300	79339300	-1.5696194276660491
chr5	79338400	79339400	-1.1547908195606105
chr5	79338500	79339500	-1.4475374045002969
chr5	79338600	79339600	-1.970398404670344
chr5	79338700	79339700	-2.2585028445242785
chr5	79339900	79340900	-0.6689036387057694
chr5	79340000	79341000	-0.46298180531967703
chr5	79340100	79341100	-0.9210981113827442
chr5	79340200	79341200	-0.5698404338578027
chr5	79340300	79341300	-0.17433126962342607
chr5	79340400	79341400	0.11520973632605486
chr5	79340500	79341500	0.4565668956766338
chr5	79340600	79341600	1.1155309688747772
chr5	79340700	79341700	0.7766262773307918
chr5	79340800	79341800	-0.19190763675847614
chr5	79340900	79341900	-0.3591076535777909
chr5	79341000	79342000	-0.7602923533030336
chr5	79341100	79342100	-0.11671710437974255
chr5	79341200	79342200	-0.032436840325777434
chr5	79341300	79342300	-0.25462876567120984
chr5	79341400	79342400	-0.749283084667646
chr5	79341500	79342500	-1.1026141656922095
chr5	79341600	79342600	-1.7378384191812801
chr5	79341700	79342700	-1.0431744863735477
chr5	79341800	79342800	-0.7392433045793055
chr5	79341900	79342900	-0.42597292475006376
chr5	79342000	79343000	0.05705863503885985
chr5	79342100	79343100	0.05305198636577788
chr5	79342200	79343200	0.7982013260878356
chr5	79342300	79343300	1.085505509740587
chr5	79342400	79343400	1.4751375818133217
chr5	79342500	79343500	2.103297936487127
chr5	79342600	79343600	2.5808235637436594
chr5	79342700	79343700	2.279698416623118
chr5	79342800	79343800	2.2901441443342434
chr5	79342900	79343900	2.3091148052484183
chr5	79343000	79344000	2.1120640704531253
chr5	79343100	79344100	2.0869350798927657
chr5	79343200	79344200	1.097895185423187
chr5	79343300	79344300	0.39100265444700666
chr5	79343400	79344400	0.3796306030661597
chr5	79343500	79344500	0.1813482094451632
chr5	79343600	79344600	-0.24183417105067456
chr5	79343700	79344700	-0.24319861106286
chr5	79343800	79344800	-0.4209623797612221
chr5	79343900	79344900	-0.3859188720040933
chr5	79344000	79345000	-0.5348927064505397
chr5	79344100	79345100	-1.0007405622636991
chr5	79344200	79345200	-1.6782595152224304
chr5	79344300	79345300	-1.875362754869724
chr5	79344400	79345400	-1.8836256191478211
chr5	79344500	79345500	-2.698299379444708
chr5	79344600	79345600	-3.1913565403742727
chr5	79344700	79345700	-2.9531864008786117
chr5	79344800	79345800	-2.5056471903616644
chr5	79344900	79345900	-2.1136300940304364
chr5	79345000	79346000	-1.9660008035350511
chr5	79345100	79346100	-1.2659186048519608
chr5	79345200	79346200	-0.4884269827342481
chr5	79345300	79346300	-0.12712970715501692
chr5	79345400	79346400	-0.27244021440057503
chr5	79345500	79346500	0.8761570412731396
chr5	79345600	79346600	1.6923169683301524
chr5	79345700	79346700	1.4806384573813391
chr5	79345800	79346800	1.0882996915367935
chr5	79345900	79346900	0.5958482886002542
chr5	79346000	79347000	0.6713336391868289
chr5	79346100	79347100	0.1793602604695547
chr5	79346200	79347200	0.34097329271149857
chr5	79346300	79347300	0.3807430143380709
chr5	79346400	79347400	0.18278929269860605
chr5	79346500	79347500	-0.6494269784637772
chr5	79346600	79347600	-0.9318884747870289
chr5	79346700	79347700	-1.3477033165857721
chr5	79346800	79347800	-1.8936888500008504
chr5	79346900	79347900	-1.8028190347646915
chr5	79347000	79348000	-1.5049023698223563
chr5	79347100	79348100	-1.2609377979563403
chr5	79347200	79348200	-1.2910173068062398
chr5	79347300	79348300	-1.0516492262226167
chr5	79347400	79348400	-0.7420389092954319
chr5	79347500	79348500	-0.651421803330825
chr5	79347600	79348600	0.16805982791002128
chr5	79347700	79348700	0.16700992253517552
chr5	79347800	79348800	1.0355947339433171
chr5	79347900	79348900	1.0639290896003868
chr5	79348000	79349000	0.9791475116218992
chr5	79348100	79349100	0.7373371862663203
chr5	79348200	79349200	1.1028152113761085
chr5	79348300	79349300	0.11798035243062495
chr5	79348400	79349400	0.1274011653021745
chr5	79348500	79349500	0.1291278521631563
chr5	79348600	79349600	-0.056255220414477336
chr5	79348700	79349700	0.6405752369770098
chr5	79348800	79349800	0.4890509630322474
chr5	79348900	79349900	0.4987707808775833
chr5	79349000	79350000	0.049348956263288585
chr5	79349100	79350100	0.09652355548450864
chr5	79349200	79350200	-0.4971436890850749
chr5	79349300	79350300	0.1800287304708222
chr5	79349400	79350400	0.16549662029777304
chr5	79349500	79350500	0.32328726963480353
chr5	79349600	79350600	-0.3493473533026329
chr5	79349700	79350700	-0.4513010852756145
chr5	79349800	79350800	-0.2951195886910486
chr5	79349900	79350900	-0.4138780704177106
chr5	79350000	79351000	-0.1733059639700401
chr5	79350100	79351100	-0.09734326447507907
chr5	79350200	79351200	-0.19179218579349852
chr5	79350300	79351300	-0.09083644266870723
chr5	79350400	79351400	-0.4159443844359624
chr5	79350500	79351500	-0.4746735665224582
chr5	79350600	79351600	0.1301104993739581
chr5	79350700	79351700	0.18388743223149515
chr5	79350800	79351800	-0.40058482074176055
chr5	79350900	79351900	-0.2770348594523713
chr5	79351000	79352000	-0.5170802088762247
chr5	79351100	79352100	-0.2804607683288017
chr5	79351200	79352200	-0.028025705268229315
chr5	79352300	79353300	-2.3689368546311225
chr5	79352400	79353400	-2.03860172004872
chr5	79352500	79353500	-2.7967610936697147
chr5	79352600	79353600	-2.5335611512733167
chr5	79352700	79353700	-2.7817641637407786
chr5	79352800	79353800	-3.0368094857971246
chr5	79352900	79353900	-3.3935578939411664
chr5	79354100	79355100	-0.5400408487411934
chr5	79354200	79355200	-0.8516353175862028
chr5	79354300	79355300	-1.5623439451267778
chr5	79354400	79355400	-1.9660760968226163
chr5	79354500	79355500	-1.5259084674233556
chr5	79354600	79355600	-1.4701346324959184
chr5	79354700	79355700	-1.0027304329194238
chr5	79354800	79355800	-0.9933699447432968
chr5	79354900	79355900	-1.1844080430495607
chr5	79355000	79356000	-1.1744672007073127
chr5	79355100	79356100	-1.7128211006184302
chr5	79357100	79358100	-0.9552727755052473
chr5	79357200	79358200	-0.9577302250607186
chr5	79357300	79358300	-0.9506879699810163
chr5	79359000	79360000	-0.8294334126749152
chr5	79359100	79360100	-0.9353832185536616
chr5	79359200	79360200	-0.4723660124959718
chr5	79359300	79360300	-0.1890165983546194
chr5	79359400	79360400	-0.2980837634926249
chr5	79359500	79360500	-0.6508255398054335
chr5	79359600	79360600	-1.1105726872128143
chr5	79359700	79360700	-1.7626603562494487
chr5	79359800	79360800	-1.5663845157282392
chr5	79359900	79360900	-0.15045517909577205
chr5	79360000	79361000	0.5209901381994835
chr5	79360100	79361100	0.7221803061787726
chr5	79360200	79361200	0.1900043837541776
chr5	79360300	79361300	-0.2767462674720982
chr5	79360400	79361400	-0.4982278741981848
chr5	79360500	79361500	-1.0986208952572492
chr5	79360600	79361600	-1.2931312105765846
chr5	79360700	79361700	-1.2054336672255417
chr5	79360800	79361800	-1.0063513763387693
chr5	79361900	79362900	-2.3516740004317045
chr5	79362000	79363000	-2.1718034479386104
chr5	79362100	79363100	-1.6722968693499132
chr5	79362200	79363200	-1.3023696648058478
chr5	79362300	79363300	-1.1573772372485418
chr5	79362400	79363400	-0.4257623273486557
chr5	79362500	79363500	-0.4989273269875169
chr5	79362600	79363600	-0.3201001252874378
chr5	79362700	79363700	-0.3515309184773596
chr5	79362800	79363800	-0.3155052463943245
chr5	79363900	79364900	-1.7871318616938188
chr5	79364000	79365000	-1.094466173816858
chr5	79364100	79365100	-0.413734208405552
chr5	79364200	79365200	-0.6219054880655862
chr5	79364300	79365300	0.04654202377694586
chr5	79364400	79365400	-0.09472033991639622
chr5	79364500	79365500	0.3120870850747461
chr5	79364600	79365600	0.4480682184786913
chr5	79364700	79365700	0.44280605526707184
chr5	79364800	79365800	0.7007562702399506
chr5	79364900	79365900	0.8920888437532166
chr5	79365000	79366000	0.4398582137920993
chr5	79365100	79366100	-0.08962153027924466
chr5	79365200	79366200	0.1180229801582306
chr5	79365300	79366300	-0.2857289781727616
chr5	79365400	79366400	0.06721766255106444
chr5	79365500	79366500	-0.20485304755604647
chr5	79365600	79366600	-0.9970561318069028
chr5	79365700	79366700	-0.5216778457076734
chr5	79365800	79366800	-0.8701033249878586
chr5	79365900	79366900	-0.8933834561612551
chr5	79366000	79367000	-0.8789411410833211
chr5	79366100	79367100	-0.5470531178878603
chr5	79366200	79367200	-0.4585151441464578
chr5	79366300	79367300	-0.26974437574723964
chr5	79366400	79367400	0.2480420109326401
chr5	79366500	79367500	-0.3729281229693874
chr5	79366600	79367600	0.3004210477608168
chr5	79366700	79367700	0.3496635396421932
chr5	79366800	79367800	0.13154053613747838
chr5	79366900	79367900	0.7306017402822361
chr5	79367000	79368000	1.009059030804952
chr5	79367100	79368100	0.8551564842971922
chr5	79367200	79368200	0.9542786806977877
chr5	79367300	79368300	1.056367593819916
chr5	79367400	79368400	0.7288791588740631
chr5	79368400	79369400	0.41139047949211655
chr5	79368500	79369500	0.8037460454806107
chr5	79368600	79369600	0.4315980106047015
chr5	79368700	79369700	-0.045285820208136505
chr5	79368800	79369800	0.9124049477400747
chr5	79368900	79369900	0.7512329458697277
chr5	79369000	79370000	0.9234904635215608
chr5	79369100	79370100	1.0307273270580986
chr5	79369200	79370200	1.0037978731799608
chr5	79369300	79370300	0.7676421952423692
chr5	79369900	79370900	-1.1063623417237358
chr5	79370000	79371000	-2.0963432506374784
chr5	79370100	79371100	-1.941607361498876
chr5	79370200	79371200	-2.57399483091963
chr5	79370300	79371300	-2.6306827352433224
chr5	79370400	79371400	-3.442158122689166
chr5	79370500	79371500	-3.4948618305074213
chr5	79370600	79371600	-3.6034308293682713
chr5	79371700	79372700	-1.0151161967564268
chr5	79371800	79372800	-1.0769169313595832
chr5	79371900	79372900	-0.9450940792619192
chr5	79372000	79373000	-1.7801234834630113
chr5	79372100	79373100	-1.5922012861654622
chr5	79372200	79373200	-1.016028385682869
chr5	79372300	79373300	-0.595199175278257
chr5	79372400	79373400	-0.8159433842552916
chr5	79372500	79373500	-0.9572688405964688
chr5	79372600	79373600	-0.6290344594616712
chr5	79372700	79373700	-0.9102702145212638
chr5	79372800	79373800	-0.8951258006069763
chr5	79372900	79373900	-0.8254786484694367
chr5	79373000	79374000	0.04733916483633569
chr5	79373100	79374100	-0.08036708107528717
chr5	79373200	79374200	-0.5484120010934054
chr5	79373300	79374300	-0.7658190335173171
chr5	79373400	79374400	-0.7000468976711159
chr5	79373500	79374500	-0.5293348788878348
chr5	79373600	79374600	-0.4032899944913512
chr5	79373700	79374700	-0.11362454034785473
chr5	79373800	79374800	0.13395943890977846
chr5	79373900	79374900	-0.17695253229232216
chr5	79374000	79375000	-0.2189235553312702
chr5	79374100	79375100	-0.3539221405016548
chr5	79374200	79375200	-0.1077740063886906
chr5	79374300	79375300	0.3215825379766009
chr5	79374400	79375400	0.4239661436021255
chr5	79374500	79375500	-0.4630160293365485
chr5	79374600	79375600	-0.891852689074853
chr5	79374700	79375700	-0.33373420486748223
chr5	79374800	79375800	-0.5673614827693089
chr5	79374900	79375900	-0.9301457113178272
chr5	79375000	79376000	-1.0215694080208688
chr5	79375300	79376300	-0.2374107860500261
chr5	79375400	79376400	0.08006793445107094
chr5	79375700	79376700	0.6396920797214278
chr5	79375800	79376800	0.5817032241093182
chr5	79375900	79376900	0.8441728462014235
chr5	79376000	79377000	0.040975262097202696
chr5	79376100	79377100	-0.10120500563063364
chr5	79376200	79377200	-0.8928874567332575
chr5	79376300	79377300	-1.2406309324375384
chr5	79376400	79377400	-1.8807243606547093
chr5	79376500	79377500	-1.8815610353045449
chr5	79376600	79377600	-2.5688967145987966
chr5	79376700	79377700	-2.504384210552056
chr5	79376800	79377800	-2.4827028173404773
chr5	79376900	79377900	-2.3954855859084283
chr5	79377000	79378000	-1.5663478996545919
chr5	79377100	79378100	-1.9876328065205664
chr5	79377200	79378200	-1.5477039928686518
chr5	79379300	79380300	1.0243412369806462
chr5	79379400	79380400	0.3853068891657017
chr5	79379500	79380500	0.8176469567955679
chr5	79379600	79380600	0.5987859627331189
chr5	79379700	79380700	0.8319793199357245
chr5	79379800	79380800	0.3175115527037101
chr5	79379900	79380900	0.9640144638886124
chr5	79380000	79381000	1.3139611780936833
chr5	79380100	79381100	0.6079629592030193
chr5	79380200	79381200	0.7783066359401071
chr5	79380300	79381300	0.26699322125805297
chr5	79380400	79381400	-0.7457613927935092
chr5	79380500	79381500	-1.409064421107679
chr5	79380600	79381600	-1.6271581402467132
chr5	79380700	79381700	-1.5979108876834989
chr5	79380800	79381800	-1.4043396983254128
chr5	79380900	79381900	-1.5597757756068609
chr5	79381000	79382000	-1.9758156123422488
chr5	79381100	79382100	-1.2939600464359402
chr5	79381200	79382200	-0.994007528678201
chr5	79381300	79382300	-0.5077806379531089
chr5	79381500	79382500	0.2427247170053567
chr5	79381600	79382600	0.4931581962748179
chr5	79381700	79382700	0.21092747640130247
chr5	79381800	79382800	0.7255601609375487
chr5	79381900	79382900	-0.03496117812672687
chr5	79382000	79383000	0.16912881462721763
chr5	79382100	79383100	0.0690976765117423
chr5	79382200	79383200	-0.24083992972753845
chr5	79382300	79383300	-0.3147939987557517
chr5	79382400	79383400	-0.02209970411927893
chr5	79382500	79383500	0.4940994346025081
chr5	79382600	79383600	0.41485126280609264
chr5	79382700	79383700	0.6492896821261386
chr5	79382800	79383800	0.5317452115414347
chr5	79382900	79383900	0.5357048812664703
chr5	79383000	79384000	0.4010046104237427
chr5	79383100	79384100	0.7259768244620877
chr5	79384200	79385200	-0.5408353252848386
chr5	79384300	79385300	-0.4771752477900044
chr5	79384400	79385400	-0.8119774520308227
chr5	79384500	79385500	-1.060825407495979
chr5	79384600	79385600	-1.0854850703056007
chr5	79384700	79385700	-0.6596306003481106
chr5	79384800	79385800	-0.3754276708257314
chr5	79385900	79386900	-0.6671640370611063
chr5	79387000	79388000	-0.2392111120293788
chr5	79387100	79388100	-1.4607052481503957
chr5	79387200	79388200	-1.1447236036315955
chr5	79387300	79388300	-1.147676219402109
chr5	79387400	79388400	-1.0526706954769791
chr5	79387500	79388500	-1.4040086897393793
chr5	79387600	79388600	-1.1934548179554323
chr5	79387700	79388700	-0.937063468104533
chr5	79387800	79388800	-0.9848067110845452
chr5	79387900	79388900	-0.7988402568272713
chr5	79388000	79389000	-0.47520355271662595
chr5	79388100	79389100	-0.11161665959387188
chr5	79388200	79389200	-0.5392970670252967
chr5	79388300	79389300	0.214126962341776
chr5	79388400	79389400	0.6072562265592589
chr5	79388500	79389500	0.9930545032690016
chr5	79388600	79389600	0.3690992207837181
chr5	79388700	79389700	0.018568799984259254
chr5	79388800	79389800	-0.17706763417667448
chr5	79388900	79389900	-0.6392402133627387
chr5	79389000	79390000	-1.085945243383657
chr5	79389100	79390100	-1.2241434965877025
chr5	79389200	79390200	-0.9029753604883148
chr5	79389300	79390300	-1.5960638190873575
chr5	79389400	79390400	-1.2194254003382752
chr5	79389500	79390500	-0.7351312091628743
chr5	79389600	79390600	-0.2631991861900038
chr5	79389700	79390700	-0.15626306768424542
chr5	79389800	79390800	0.18316791326185594
chr5	79389900	79390900	0.7612608789464388
chr5	79390000	79391000	0.878809479061376
chr5	79390100	79391100	1.8292142936706508
chr5	79391200	79392200	2.039303530608993
chr5	79391300	79392300	1.1330882914953024
chr5	79391400	79392400	1.0694177141166676
chr5	79391500	79392500	0.7839257496697705
chr5	79391600	79392600	0.7498969900227147
chr5	79391700	79392700	0.04864017744571151
chr5	79391800	79392800	0.15657041097568344
chr5	79391900	79392900	-0.2760901210765301
chr5	79392000	79393000	0.3932365577030021
chr5	79392100	79393100	-0.055944997427979086
chr5	79392200	79393200	-0.6859980090882793
chr5	79392300	79393300	-1.1366321209483177
chr5	79392400	79393400	-1.0852610606079978
chr5	79392500	79393500	-0.9697560687369156
chr5	79392600	79393600	-1.1111421203575709
chr5	79392700	79393700	-0.6804391338614465
chr5	79392800	79393800	-0.8921723262945106
chr5	79392900	79393900	-0.5828624183296973
chr5	79393000	79394000	-0.8224454905993666
chr5	79393100	79394100	-0.5663581294901445
chr5	79393200	79394200	-0.08605652142085121
chr5	79393300	79394300	1.1656764514736129
chr5	79393400	79394400	1.1795585071987569
chr5	79393500	79394500	0.9046641829542108
chr5	79393600	79394600	0.1403661019177045
chr5	79393700	79394700	0.5003100853756904
chr5	79393800	79394800	0.05297360304464668
chr5	79393900	79394900	-0.03167960065010759
chr5	79394000	79395000	-0.5483700702541426
chr5	79394100	79395100	-0.07619966224551296
chr5	79394200	79395200	-0.4454892735370231
chr5	79394300	79395300	-0.452785062938268
chr5	79394400	79395400	-0.23833923315792085
chr5	79394500	79395500	0.10389874759165428
chr5	79394600	79395600	1.1578855845699154
chr5	79394700	79395700	0.8925289042579183
chr5	79394800	79395800	1.565327587473031
chr5	79394900	79395900	1.3765970792845663
chr5	79395000	79396000	1.4207515905418635
chr5	79395100	79396100	0.6831599761364446
chr5	79395200	79396200	1.2802539192815154
chr5	79395300	79396300	0.5193969625683122
chr5	79395400	79396400	0.34248366494510923
chr5	79395500	79396500	0.17808536632100164
chr5	79395600	79396600	-0.4232168129208592
chr5	79395700	79396700	-0.8480865520573364
chr5	79395800	79396800	-0.8186917327643534
chr5	79395900	79396900	-0.7291016968292268
chr5	79396000	79397000	-0.5137644717916618
chr5	79396100	79397100	-0.6247928404642241
chr5	79396200	79397200	-0.6155773557341757
chr5	79396300	79397300	-0.42049544838775343
chr5	79396400	79397400	-0.16569201296452926
chr5	79396500	79397500	0.11036434162128306
chr5	79396600	79397600	0.41743480257020266
chr5	79396700	79397700	0.8248489069979341
chr5	79396800	79397800	0.2536726229973624
chr5	79396900	79397900	0.4079111255139725
chr5	79397000	79398000	0.8178330868216298
chr5	79397100	79398100	1.8595653932982208
chr5	79397200	79398200	1.3135943419991023
chr5	79397300	79398300	1.2150966692637737
chr5	79397400	79398400	1.097847863514422
chr5	79397500	79398500	0.4934850222969165
chr5	79397600	79398600	0.5682461542593003
chr5	79397700	79398700	0.8117246639170208
chr5	79397800	79398800	0.5231514463087397
chr5	79397900	79398900	0.34012707992028296
chr5	79398000	79399000	0.10481038560121722
chr5	79398100	79399100	-0.3657599837919689
chr5	79398200	79399200	-0.7957284811718525
chr5	79398300	79399300	0.03958766203940239
chr5	79398400	79399400	-0.12499107669908108
chr5	79398500	79399500	-0.02651038196049016
chr5	79398600	79399600	-0.1242975062317643
chr5	79398700	79399700	-0.2974683021696897
chr5	79398800	79399800	-0.2399439877336091
chr5	79398900	79399900	-0.20907497164185174
chr5	79399000	79400000	-0.3213536195178607
chr5	79399100	79400100	-0.19604954633855706
chr5	79399200	79400200	0.21112177692245068
chr5	79399300	79400300	-0.47844028732288
chr5	79399400	79400400	-0.647034857296612
chr5	79401000	79402000	0.9960205675127098
chr5	79401100	79402100	1.4868322615379064
chr5	79401200	79402200	1.2107289271737045
chr5	79401300	79402300	1.6118999023511045
chr5	79401400	79402400	2.4929366717437653
chr5	79401500	79402500	2.1808552265555825
chr5	79402000	79403000	0.5793425594067703
chr5	79402100	79403100	0.33187482025835324
chr5	79402200	79403200	1.1275589817417424
chr5	79402300	79403300	0.2875934256368601
chr5	79402400	79403400	-0.4446024390458798
chr5	79402500	79403500	-0.3993282724370057
chr5	79402600	79403600	-0.6541612775741141
chr5	79402700	79403700	-0.8596325718401612
chr5	79402800	79403800	-0.585312529214724
chr5	79402900	79403900	-0.9715114352975196
chr5	79403000	79404000	-1.3396859854364789
chr5	79403100	79404100	-1.992803628155382
chr5	79403200	79404200	-2.699820281811056
chr5	79403300	79404300	-1.973315706413464
chr5	79403400	79404400	-1.5573501951143751
chr5	79403500	79404500	-1.4914449156442549
chr5	79403600	79404600	-1.548999616058833
chr5	79403700	79404700	-1.0013650157815446
chr5	79403800	79404800	-1.0307741195681308
chr5	79403900	79404900	-0.30873224340427363
chr5	79404000	79405000	0.029547772305730895
chr5	79404100	79405100	0.6030661098494232
chr5	79404200	79405200	0.8456798287550619
chr5	79404300	79405300	0.9461327273496823
chr5	79404400	79405400	-0.10950612948948224
chr5	79404500	79405500	0.23377469814437865
chr5	79404600	79405600	-0.13043596047872907
chr5	79404700	79405700	-0.09170826519909173
chr5	79404800	79405800	0.4955567926123958
chr5	79404900	79405900	1.243378730061866
chr5	79405000	79406000	0.7270073182027291
chr5	79405100	79406100	0.7442052964645129
chr5	79405200	79406200	0.9757632397193206
chr5	79405300	79406300	0.11453414603459484
chr5	79405400	79406400	1.21751222242311
chr5	79405500	79406500	0.5799983970626836
chr5	79405600	79406600	0.9659941328626334
chr5	79405700	79406700	0.7687629897218918
chr5	79405800	79406800	0.13071622839932362
chr5	79405900	79406900	-0.3539689990912527
chr5	79406000	79407000	-0.0722811984107655
chr5	79406100	79407100	-0.1287992157518095
chr5	79406200	79407200	-0.3137404147405272
chr5	79406300	79407300	-0.2653729923958653
chr5	79406400	79407400	-0.6915620786566302
chr5	79406500	79407500	-1.414612742157468
chr5	79406600	79407600	-1.4437725599498938
chr5	79406700	79407700	-0.9562945934146192
chr5	79406800	79407800	-0.8708753367839835
chr5	79406900	79407900	-0.8240127066573784
chr5	79407000	79408000	-0.9896174123187365
chr5	79407100	79408100	-0.6795739036815467
chr5	79407200	79408200	-0.8027579352423282
chr5	79407300	79408300	-0.4972965538774533
chr5	79407400	79408400	-0.24139601252980475
chr5	79409500	79410500	-0.0881889652115725
chr5	79410500	79411500	-0.8902554295293327
chr5	79410600	79411600	-0.9931699646538866
chr5	79410700	79411700	-1.1558747269989615
chr5	79410800	79411800	-0.6951560017293652
chr5	79410900	79411900	-0.6021133552756035
chr5	79411000	79412000	-0.34248739872037626
chr5	79411100	79412100	-0.1600546801700222
chr5	79411200	79412200	0.059519860022855975
chr5	79411300	79412300	0.7253365524601956
chr5	79411400	79412400	0.8313188278038254
chr5	79411500	79412500	0.9372881281434864
chr5	79411600	79412600	0.9767830114598108
chr5	79411700	79412700	1.4590766548657732
chr5	79411800	79412800	1.3037589761734143
chr5	79411900	79412900	1.6285192698035185
chr5	79412000	79413000	1.1904470687910997
chr5	79412100	79413100	1.3829729846648742
chr5	79412200	79413200	1.065494332877607
chr5	79412300	79413300	0.9737118418083311
chr5	79412400	79413400	1.0456202161457244
chr5	79412500	79413500	1.3191326421367415
chr5	79412600	79413600	1.1824129330965627
chr5	79412700	79413700	0.9705404607382272
chr5	79412800	79413800	1.4080870436215376
chr5	79412900	79413900	0.7928965013946073
chr5	79413000	79414000	0.3662279090821522
chr5	79413100	79414100	0.21622338720574708
chr5	79413200	79414200	-0.06574411386606335
chr5	79413300	79414300	-0.458246638339818
chr5	79413400	79414400	-0.6464202044979818
chr5	79413500	79414500	-0.8867447723442548
chr5	79413600	79414600	-1.1322389355751292
chr5	79413700	79414700	-1.2893697674091564
chr5	79413800	79414800	-1.3159950977002572
chr5	79413900	79414900	-1.2949274648965563
chr5	79414000	79415000	-0.6277178482216534
chr5	79414100	79415100	-0.025944891013660067
chr5	79414200	79415200	0.9304355649331209
chr5	79414300	79415300	0.9919091767503956
chr5	79414400	79415400	0.2991471251449113
chr5	79414500	79415500	-0.20187053873874009
chr5	79414600	79415600	-0.5763339002833275
chr5	79414700	79415700	-0.3916958847663085
chr5	79414800	79415800	-0.7774708457663371
chr5	79414900	79415900	-0.09688391111448756
chr5	79415000	79416000	-0.5868276503197305
chr5	79415100	79416100	-0.7456723436052571
chr5	79415200	79416200	-1.3932553403263126
chr5	79415300	79416300	-1.3937592181269272
chr5	79415400	79416400	-1.2050905084232155
chr5	79415500	79416500	-1.1956613765429778
chr5	79415600	79416600	-0.6564708138878165
chr5	79415700	79416700	-0.5327410714285945
chr5	79415800	79416800	-0.02204243009444797
chr5	79415900	79416900	0.09689772134071124
chr5	79416000	79417000	0.08122116669087374
chr5	79416100	79417100	-0.5192633265254333
chr5	79416200	79417200	-0.4304952809106957
chr5	79416300	79417300	-0.8263649871284422
chr5	79416400	79417400	-0.7497434170044365
chr5	79416500	79417500	-0.6221815868221484
chr5	79416600	79417600	-0.6986798149013483
chr5	79416700	79417700	-0.5756135964899844
chr5	79416800	79417800	-1.0156540871334752
chr5	79416900	79417900	-1.529814496822364
chr5	79417000	79418000	-1.0082941776048977
chr5	79417100	79418100	-0.7767999478466433
chr5	79417200	79418200	-0.8120169661710419
chr5	79417300	79418300	-0.9282272954741876
chr5	79417400	79418400	-0.4300877506436731
chr5	79417500	79418500	-0.1874028761523135
chr5	79417600	79418600	-0.0012186716604322275
chr5	79417700	79418700	-0.35205704447685765
chr5	79417800	79418800	0.13516005672770087
chr5	79417900	79418900	-0.026353561429488213
chr5	79418000	79419000	-0.27368894719580966
chr5	79418100	79419100	-0.2553530411482427
chr5	79418200	79419200	-0.4889753986233336
chr5	79418300	79419300	0.260116590718057
chr5	79418400	79419400	0.1577033848675308
chr5	79418500	79419500	0.3599866813036707
chr5	79418600	79419600	0.28909901540530997
chr5	79418700	79419700	0.32205104407674306
chr5	79418800	79419800	0.6019724175321081
chr5	79418900	79419900	1.1878533120975892
chr5	79419000	79420000	1.0602892194715097
chr5	79419100	79420100	0.7809155589645087
chr5	79419200	79420200	0.7490082224045513
chr5	79419300	79420300	0.02450243389296215
chr5	79419400	79420400	0.4174195438183352
chr5	79419500	79420500	0.05275106392809525
chr5	79419600	79420600	-0.27499441040606026
chr5	79419700	79420700	-0.0006187842891096286
chr5	79419800	79420800	-0.3669292802893635
chr5	79419900	79420900	-0.4798022966507606
chr5	79420000	79421000	-0.304427171829877
chr5	79420100	79421100	-0.18272707777647226
chr5	79420200	79421200	-0.14846195433756507
chr5	79420300	79421300	-0.3422878515474271
chr5	79420400	79421400	-1.0136803700410757
chr5	79420500	79421500	-1.2142777687032769
chr5	79420600	79421600	-0.9500161667679096
chr5	79420700	79421700	-0.8043892557014399
chr5	79420800	79421800	-1.1605732199650152
chr5	79420900	79421900	-1.6941582325483957
chr5	79421000	79422000	-1.7794787125874425
chr5	79421100	79422100	-1.6621506149330851
chr5	79421200	79422200	-1.415240254471897
chr5	79421300	79422300	-1.2725888007137691
chr5	79421400	79422400	-0.9103795456127446
chr5	79421500	79422500	-0.5154458674631451
chr5	79421600	79422600	-0.6320327706382338
chr5	79421700	79422700	-0.7253994758710066
chr5	79421800	79422800	-0.3673376531314718
chr5	79422900	79423900	0.002364346915121041
chr5	79423000	79424000	-0.03898868710873837
chr5	79423100	79424100	-0.4433548074159873
chr5	79423200	79424200	-0.4418304506546047
chr5	79423300	79424300	-0.6544446493789502
chr5	79423400	79424400	-0.6857531750194883
chr5	79423500	79424500	-0.8875863492012268
chr5	79423600	79424600	-1.422414980432254
chr5	79423700	79424700	-0.4688153585305514
chr5	79423800	79424800	-1.0527067501944032
chr5	79423900	79424900	-0.4048304250983224
chr5	79424000	79425000	-0.5691099283979005
chr5	79424100	79425100	-0.6956851085710518
chr5	79424200	79425200	-0.8503924462997211
chr5	79424300	79425300	-0.589846497125047
chr5	79424400	79425400	-0.9769411099847112
chr5	79424500	79425500	-0.8049262577051202
chr5	79424600	79425600	-0.6705474967612524
chr5	79424700	79425700	-1.6996349760785845
chr5	79424800	79425800	-1.4306655650400968
chr5	79424900	79425900	-2.355334832608019
chr5	79425000	79426000	-2.3704009749745807
chr5	79425100	79426100	-1.7098240434793317
chr5	79425200	79426200	-2.134485181589369
chr5	79425300	79426300	-2.3708710918290294
chr5	79425400	79426400	-2.1966704389544724
chr5	79425500	79426500	-2.263233885973304
chr5	79425600	79426600	-2.3847502398727687
chr5	79425700	79426700	-2.0740880956115126
chr5	79425800	79426800	-1.836616938433692
chr5	79425900	79426900	-1.3658812907754851
chr5	79426000	79427000	-1.0210832737634499
chr5	79426100	79427100	-0.9340442980959204
chr5	79426200	79427200	-0.28838721011129265
chr5	79426300	79427300	0.04540689957210185
chr5	79426400	79427400	0.21263997392411985
chr5	79426500	79427500	0.3438471964892164
chr5	79426600	79427600	0.8624496692156945
chr5	79426700	79427700	1.5286737933285586
chr5	79426800	79427800	1.93075855011186
chr5	79427700	79428700	-0.5164397621059774
chr5	79427800	79428800	-1.7543653088195517
chr5	79427900	79428900	-1.987652507809424
chr5	79428000	79429000	-2.467921708864009
chr5	79428100	79429100	-2.092405519618392
chr5	79428200	79429200	-1.428581672271876
chr5	79428300	79429300	-1.03926170962975
chr5	79428400	79429400	-1.2905994361823014
chr5	79428500	79429500	-1.238170505506519
chr5	79428600	79429600	-0.8126651568884203
chr5	79428700	79429700	-0.3668239370917724
chr5	79428800	79429800	-0.1295013617067008
chr5	79428900	79429900	-0.10439981172966104
chr5	79429000	79430000	0.18724914236687387
chr5	79429300	79430300	-1.421055609198456
chr5	79429500	79430500	-0.9681418389666248
chr5	79429700	79430700	-0.3675875860528544
chr5	79430100	79431100	1.5879853002500246
chr5	79430200	79431200	2.0217567357917345
chr5	79430300	79431300	1.4784112623887942
chr5	79430400	79431400	1.3649443018773204
chr5	79430500	79431500	2.0490187555549886
chr5	79430600	79431600	1.807035376994928
chr5	79430700	79431700	1.1570827003796809
chr5	79430800	79431800	0.3684319403032525
chr5	79430900	79431900	0.14195477061385206
chr5	79431000	79432000	0.4494276163672071
chr5	79431100	79432100	0.8999534318945358
chr5	79431200	79432200	0.9100521187386824
chr5	79431300	79432300	1.035263110828171
chr5	79431400	79432400	0.2400272291226506
chr5	79431500	79432500	0.1337316899982452
chr5	79431600	79432600	0.12917585598163098
chr5	79431700	79432700	0.5827872292540573
chr5	79431800	79432800	0.8295592524526508
chr5	79431900	79432900	0.5941928780657723
chr5	79432000	79433000	-0.20781919145663683
chr5	79432100	79433100	-0.832148886869333
chr5	79432200	79433200	-0.6945583606103931
chr5	79432300	79433300	-0.8893505012379409
chr5	79432400	79433400	-0.0065088040300078035
chr5	79432500	79433500	-0.8352879575371159
chr5	79432600	79433600	-1.093490156923312
chr5	79432700	79433700	-1.5938066165008669
chr5	79432800	79433800	-1.9754485528364283
chr5	79432900	79433900	-1.7804795433129683
chr5	79433000	79434000	-0.7750253971962116
chr5	79433100	79434100	-1.1162972833785358
chr5	79433200	79434200	-1.9258143633307765
chr5	79433300	79434300	-1.5760216565041196
chr5	79433400	79434400	-1.7708341153450895
chr5	79433500	79434500	-1.9021061113284257
chr5	79433600	79434600	-1.843431815773397
chr5	79433700	79434700	-1.2741303152671757
chr5	79433800	79434800	-1.3465109829908346
chr5	79433900	79434900	-1.1337880044240072
chr5	79434000	79435000	-2.438830464019838
chr5	79434100	79435100	-1.8782969927876465
chr5	79434200	79435200	-1.4999529091328854
chr5	79434300	79435300	-1.772689680257727
chr5	79434400	79435400	-2.1697578851451627
chr5	79434500	79435500	-1.8046439113906856
chr5	79434600	79435600	-1.3819709211948814
chr5	79434700	79435700	-1.2626707582623404
chr5	79434800	79435800	-0.6326984665217763
chr5	79435800	79436800	0.8669670151694754
chr5	79435900	79436900	0.8282967616470384
chr5	79436000	79437000	0.9165949688200804
chr5	79436100	79437100	0.8302212925298494
chr5	79436200	79437200	-0.008079689997010973
chr5	79436300	79437300	-0.21758789252329053
chr5	79436400	79437400	-0.8290285862553096
chr5	79436500	79437500	-0.341232254197928
chr5	79436600	79437600	-0.7985283304448056
chr5	79436700	79437700	-0.9568974231742104
chr5	79436800	79437800	-0.5461348364892986
chr5	79436900	79437900	-0.9801386912191048
chr5	79437000	79438000	-1.3267128546535745
chr5	79437100	79438100	-1.158415709340872
chr5	79437200	79438200	-0.6303545282544211
chr5	79437300	79438300	-0.540181474919098
chr5	79437400	79438400	0.035649923351636435
chr5	79437500	79438500	-0.0892679285707992
chr5	79437600	79438600	-0.7265868535091643
chr5	79437700	79438700	-0.9226892832697536
chr5	79437800	79438800	-1.0785474176073624
chr5	79438900	79439900	-0.211274453550695
chr5	79439000	79440000	-0.23911420086415958
chr5	79439100	79440100	-1.170150785918204
chr5	79439200	79440200	-0.4887634407757496
chr5	79439300	79440300	-0.023333852750690474
chr5	79439400	79440400	-0.12120388457911302
chr5	79439500	79440500	-0.023066229246831386
chr5	79439600	79440600	0.8766611925180626
chr5	79439700	79440700	0.7701357968619585
chr5	79439800	79440800	0.26076577520613065
chr5	79439900	79440900	0.17407012989129633
chr5	79440000	79441000	0.49431860071309747
chr5	79440100	79441100	1.328870098796622
chr5	79440200	79441200	1.558206743753506
chr5	79440300	79441300	1.5051183733396565
chr5	79440400	79441400	1.0855586109797868
chr5	79440500	79441500	0.8386102571920604
chr5	79440600	79441600	0.3707717938644423
chr5	79440700	79441700	0.1436671950572988
chr5	79440800	79441800	0.4341622317815952
chr5	79440900	79441900	0.4470899729936511
chr5	79441000	79442000	0.651549981013474
chr5	79441100	79442100	0.2661078391629569
chr5	79441200	79442200	0.2268243263016892
chr5	79441300	79442300	0.11223668886527016
chr5	79441400	79442400	0.9542148825884224
chr5	79441500	79442500	1.7957448319590321
chr5	79441600	79442600	2.1351439797086083
chr5	79441700	79442700	2.1503263181719423
chr5	79441800	79442800	1.778896907606679
chr5	79441900	79442900	1.3943428124670527
chr5	79442000	79443000	1.4318642521630485
chr5	79442100	79443100	1.3004519836458217
chr5	79442200	79443200	0.8164689107631721
chr5	79442300	79443300	0.6627354115576379
chr5	79442400	79443400	-0.7786430611445072
chr5	79442500	79443500	-1.5346946290776409
chr5	79442600	79443600	-1.753288769691492
chr5	79442700	79443700	-1.6140123617960769
chr5	79442800	79443800	-1.1471858669639954
chr5	79442900	79443900	-0.8041596722149952
chr5	79443000	79444000	-0.9752504301690059
chr5	79443100	79444100	-0.8788167248273612
chr5	79443200	79444200	-0.2573297448148216
chr5	79443300	79444300	-0.13996842476294138
chr5	79443400	79444400	0.4830918190575051
chr5	79443500	79444500	1.0495264198619745
chr5	79443600	79444600	0.9235854499296804
chr5	79443700	79444700	1.4394649602645466
chr5	79443800	79444800	1.2075406949243173
chr5	79443900	79444900	1.5648704960258055
chr5	79444000	79445000	1.1943647890688067
chr5	79444100	79445100	1.4147659901090863
chr5	79444200	79445200	1.2645205169183908
chr5	79444300	79445300	1.2464544635186805
chr5	79444400	79445400	1.3549094429371653
chr5	79444500	79445500	1.23652091690249
chr5	79444600	79445600	1.1967474601590855
chr5	79444700	79445700	0.8008278988900385
chr5	79444800	79445800	1.2574489551616823
chr5	79444900	79445900	1.1981759053235188
chr5	79445000	79446000	1.6237241108063798
chr5	79445100	79446100	0.8104965427910331
chr5	79445200	79446200	0.14197318146640178
chr5	79445300	79446300	-0.3363086203515815
chr5	79445400	79446400	-0.2664785569761775
chr5	79445500	79446500	-0.2145904107306653
chr5	79445600	79446600	0.05443716657250553
chr5	79445700	79446700	0.573221026343042
chr5	79445800	79446800	0.19594043443168632
chr5	79446900	79447900	-0.13812759291157986
chr5	79447000	79448000	-0.20594529307277254
chr5	79447100	79448100	-0.10406175327394587
chr5	79447200	79448200	-0.6944125493685259
chr5	79447300	79448300	-0.5080119949295151
chr5	79447400	79448400	-1.0651276256608848
chr5	79447500	79448500	-2.2548515262407918
chr5	79447600	79448600	-1.907963406720742
chr5	79447700	79448700	-2.246535533580901
chr5	79447800	79448800	-1.7455946067263732
chr5	79447900	79448900	-2.4109032978786282
chr5	79448000	79449000	-2.047111703710055
chr5	79448100	79449100	-1.621873713411566
chr5	79448200	79449200	-1.6309449070762765
chr5	79448300	79449300	-1.1206564604781175
chr5	79448400	79449400	-0.8763340649900747
chr5	79448500	79449500	-0.6788759207340712
chr5	79448600	79449600	-1.0317873491518632
chr5	79448700	79449700	-0.3999890558487825
chr5	79448800	79449800	0.3113169780088177
chr5	79448900	79449900	1.288096781615989
chr5	79449000	79450000	0.762217090066151
chr5	79449100	79450100	0.42863266660560295
chr5	79449200	79450200	1.059290264831758
chr5	79449300	79450300	0.9256296026272174
chr5	79449400	79450400	0.33507046069491603
chr5	79449500	79450500	1.0247086602121882
chr5	79449600	79450600	1.4560885536670796
chr5	79449700	79450700	1.4751640296899484
chr5	79449800	79450800	1.259076810138846
chr5	79449900	79450900	1.0007860995274551
chr5	79450000	79451000	1.212266731538629
chr5	79450100	79451100	2.2475765523065308
chr5	79450200	79451200	2.296116941436523
chr5	79450300	79451300	1.923801394716416
chr5	79450400	79451400	2.334622379383343
chr5	79450500	79451500	1.6613640335553643
chr5	79451600	79452600	-0.11551140029169454
chr5	79451700	79452700	-0.08276935593654892
chr5	79451800	79452800	-0.9071793331855212
chr5	79451900	79452900	-1.2384818567197986
chr5	79452000	79453000	-1.1067723876956983
chr5	79452100	79453100	-1.014547974111308
chr5	79452200	79453200	-0.7507558559480456
chr5	79452300	79453300	-1.1354830714611082
chr5	79452400	79453400	-0.8387721394648742
chr5	79452500	79453500	-0.6984877939315475
chr5	79452600	79453600	-0.6231241507972965
chr5	79452700	79453700	-1.1739067538691808
chr5	79452800	79453800	-0.2977572825163333
chr5	79452900	79453900	0.23710042699158995
chr5	79453000	79454000	0.3203253819815858
chr5	79453100	79454100	-0.1785468985404693
chr5	79453200	79454200	-0.1804405956456011
chr5	79453300	79454300	0.19746675632677874
chr5	79453400	79454400	0.2860955151242673
chr5	79453500	79454500	-0.4381044396046177
chr5	79453600	79454600	-0.11297313843207255
chr5	79453700	79454700	0.3060912375288688
chr5	79453800	79454800	-0.01802314114330004
chr5	79453900	79454900	-0.11938428567380024
chr5	79454000	79455000	-1.1323655846413598
chr5	79454100	79455100	-1.0019421592194826
chr5	79454200	79455200	-0.3990623689717737
chr5	79454300	79455300	-0.6243559610745916
chr5	79454400	79455400	-0.1221691412880009
chr5	79454500	79455500	0.7766410950812633
chr5	79454600	79455600	0.20476201607524844
chr5	79454700	79455700	-0.4217736459407886
chr5	79454800	79455800	-0.1964111211088168
chr5	79454900	79455900	-0.4996485989254698
chr5	79455000	79456000	0.21097163658019666
chr5	79455100	79456100	0.2911870719527829
chr5	79455200	79456200	-0.3250419307193963
chr5	79455300	79456300	0.07196922516953827
chr5	79455400	79456400	-0.7004928240591348
chr5	79455500	79456500	-1.41770448638596
chr5	79455600	79456600	-0.7624447593960371
chr5	79455700	79456700	-0.20013258743835602
chr5	79456000	79457000	1.001203831309535
chr5	79456100	79457100	1.6305064748216502
chr5	79456200	79457200	1.1388463438872578
chr5	79456300	79457300	0.7187014172509751
chr5	79456400	79457400	1.3578644936016369
chr5	79456500	79457500	0.9863272292382966
chr5	79456600	79457600	0.323574388667779
chr5	79456700	79457700	0.15741577083841327
chr5	79456800	79457800	-0.5451712728173502
chr5	79456900	79457900	-1.3610420149534788
chr5	79457000	79458000	-2.006481625685266
chr5	79457100	79458100	-2.2620321392798455
chr5	79457200	79458200	-1.7327013573825678
chr5	79457300	79458300	-2.333679187261639
chr5	79457400	79458400	-2.3761615813376573
chr5	79457500	79458500	-2.3874611235209002
chr5	79457600	79458600	-2.2860687942573867
chr5	79457700	79458700	-2.298762843880092
chr5	79457800	79458800	-1.9633676572423768
chr5	79457900	79458900	-1.2317825769173103
chr5	79458000	79459000	-1.1448751371024162
chr5	79458100	79459100	-1.0008142716430677
chr5	79458200	79459200	-1.148232938058985
chr5	79458300	79459300	0.4352652163075103
chr5	79458400	79459400	0.16570985335744112
chr5	79458500	79459500	0.5407130585100134
chr5	79458600	79459600	1.2989284326850496
chr5	79458700	79459700	1.402266537469967
chr5	79458800	79459800	1.518003735067314
chr5	79458900	79459900	0.9762970619462454
chr5	79459000	79460000	0.9981529380446224
chr5	79459100	79460100	0.9032869842686824
chr5	79459200	79460200	1.106867741921511
chr5	79459300	79460300	0.3652511429746406
chr5	79459400	79460400	0.541478606557544
chr5	79459500	79460500	0.6471979313721941
chr5	79459600	79460600	0.383627382361469
chr5	79459700	79460700	-0.07572954512747143
chr5	79459800	79460800	-0.24355011035607416
chr5	79459900	79460900	-0.4361892424417589
chr5	79460000	79461000	-0.48459915623449734
chr5	79460100	79461100	-1.105613424789541
chr5	79460200	79461200	-1.309138187384404
chr5	79460300	79461300	-1.3141352298418554
chr5	79460400	79461400	-1.4781872699458558
chr5	79460500	79461500	-1.2330035666668164
chr5	79460600	79461600	-1.3094944491000045
chr5	79460700	79461700	-0.7904632435937949
chr5	79460800	79461800	-0.35445286552304456
chr5	79460900	79461900	0.4585156866769384
chr5	79461000	79462000	-0.22310361449719396
chr5	79461100	79462100	0.4030011651723437
chr5	79461200	79462200	0.20498651169485704
chr5	79461300	79462300	0.5024227981406452
chr5	79461400	79462400	0.40562764951175545
chr5	79461500	79462500	0.41978458366950905
chr5	79461600	79462600	0.3134088949254165
chr5	79461700	79462700	-0.3667479218581206
chr5	79461800	79462800	-0.9395834923757534
chr5	79461900	79462900	-1.349650946263148
chr5	79462000	79463000	-1.1053326923244593
chr5	79462100	79463100	-1.0792637808573642
chr5	79462200	79463200	-0.3604389190343821
chr5	79462300	79463300	-0.7618580127505141
chr5	79462400	79463400	-0.7716364117468638
chr5	79462500	79463500	-0.6856901285193412
chr5	79462600	79463600	-1.2307865466296954
chr5	79462700	79463700	-0.7721482202277439
chr5	79462800	79463800	-0.7072512651258559
chr5	79462900	79463900	-0.50848317033969
chr5	79463000	79464000	0.14377515502683957
chr5	79463100	79464100	0.24184295866024336
chr5	79463200	79464200	-0.0488146837759438
chr5	79463300	79464300	0.3633667629131969
chr5	79463400	79464400	0.5524964651833929
chr5	79463500	79464500	0.1973330370016028
chr5	79463600	79464600	0.5006356027687743
chr5	79463700	79464700	0.5991549853484962
chr5	79463800	79464800	0.6413510930461448
chr5	79463900	79464900	0.4004772302523952
chr5	79464000	79465000	0.2689473346727934
chr5	79464100	79465100	0.24605771586440045
chr5	79464200	79465200	0.3626512574652256
chr5	79464300	79465300	0.10109986052437694
chr5	79464400	79465400	0.18799877352228309
chr5	79464500	79465500	-0.067817836095447
chr5	79467400	79468400	-0.9465253913120408
chr5	79467500	79468500	-0.5876082629338061
chr5	79467600	79468600	-0.920902437801328
chr5	79467700	79468700	-0.8830799929454719
chr5	79467800	79468800	-0.9776087093759964
chr5	79467900	79468900	-1.1136836103056245
chr5	79468000	79469000	-0.9679468876138099
chr5	79468100	79469100	-0.8465317018527166
chr5	79468200	79469200	-0.8055372892183662
chr5	79468300	79469300	-1.1528315149880313
chr5	79468400	79469400	-0.8844693033596073
chr5	79468500	79469500	-0.5023302648852308
chr5	79468600	79469600	-0.08337234186943153
chr5	79468700	79469700	-0.3329277028313333
chr5	79468800	79469800	0.028406922415590237
chr5	79468900	79469900	0.22027423760652565
chr5	79469000	79470000	0.19743523391280013
chr5	79469100	79470100	0.4324824920386829
chr5	79469200	79470200	0.3829112670470643
chr5	79469300	79470300	0.7160293327710369
chr5	79469400	79470400	0.2972826254011408
chr5	79469500	79470500	-0.34019974583972035
chr5	79469600	79470600	-0.4594928769167186
chr5	79469700	79470700	-0.3418235609953533
chr5	79469800	79470800	-0.6369728319516756
chr5	79469900	79470900	-0.5591408593391637
chr5	79470000	79471000	-0.2740809566707495
chr5	79470100	79471100	-0.6740177849108786
chr5	79470200	79471200	-0.8278657510664126
chr5	79470300	79471300	-0.5360000518982888
chr5	79470400	79471400	-0.3911416792177195
chr5	79470500	79471500	-0.02902796634835227
chr5	79471600	79472600	-0.8303804450019978
chr5	79471700	79472700	-0.5070643216519749
chr5	79471800	79472800	-0.8642288407338458
chr5	79471900	79472900	-1.0212675413217909
chr5	79472000	79473000	-1.7326251610753538
chr5	79472100	79473100	-1.6531577268854911
chr5	79472200	79473200	-1.8574648219442416
chr5	79472300	79473300	-2.206140568892064
chr5	79472400	79473400	-2.094100933800479
chr5	79472500	79473500	-1.8260174332264352
chr5	79472600	79473600	-1.6516355099492608
chr5	79472700	79473700	-2.0529466629297897
chr5	79472800	79473800	-1.1981245399376967
chr5	79472900	79473900	-0.5262600285029729
chr5	79473000	79474000	0.9342153024655291
chr5	79473100	79474100	1.1608010909410929
chr5	79473200	79474200	1.3585672822331096
chr5	79474300	79475300	1.2091034742256808
chr5	79474400	79475400	1.0369642715175365
chr5	79475500	79476500	1.7901647447847469
chr5	79475600	79476600	1.4542007002190709
chr5	79475700	79476700	2.018901063355433
chr5	79475800	79476800	2.771957190994069
chr5	79475900	79476900	2.3479716849747394
chr5	79476000	79477000	2.7791618358907018
chr5	79476100	79477100	2.8673976601576365
chr5	79476200	79477200	2.4862158986878056
chr5	79476300	79477300	2.564658574891568
chr5	79476400	79477400	1.9532058470857352
chr5	79476500	79477500	0.8244729836383787
chr5	79476600	79477600	1.3486767376094266
chr5	79476700	79477700	0.8051726148141504
chr5	79476800	79477800	0.2897837132201885
chr5	79476900	79477900	0.2361800231131466
chr5	79477000	79478000	-0.19019519971786006
chr5	79477100	79478100	-1.4745001182925457
chr5	79477200	79478200	-1.838834320498289
chr5	79477300	79478300	-1.993666759069556
chr5	79477400	79478400	-2.398037994134605
chr5	79477500	79478500	-0.7621538760051351
chr5	79477600	79478600	-1.1183060512352194
chr5	79477700	79478700	-1.5182586668488471
chr5	79477800	79478800	-1.7566023751463766
chr5	79477900	79478900	-1.9892324200468752
chr5	79478000	79479000	-1.5713806125979928
chr5	79478100	79479100	-0.8886005460612034
chr5	79478200	79479200	0.2028162484963479
chr5	79478300	79479300	-0.20854837167906995
chr5	79478400	79479400	-0.5385877989865432
chr5	79478500	79479500	-1.3488437664595958
chr5	79478600	79479600	-1.3695242180416918
chr5	79478700	79479700	-0.8523725253536886
chr5	79478800	79479800	-0.3004708712943945
chr5	79478900	79479900	-0.12809967660519875
chr5	79479000	79480000	-0.3482109856883316
chr5	79479100	79480100	-0.2810376792446929
chr5	79479200	79480200	-0.34969488946645794
chr5	79479300	79480300	-0.19300921652938044
chr5	79479400	79480400	-0.1519746043980328
chr5	79479500	79480500	0.3336282397229647
chr5	79479600	79480600	0.6513550747000654
chr5	79479700	79480700	0.5054135780901543
chr5	79479800	79480800	-0.050723955809303584
chr5	79479900	79480900	0.5944132885928999
chr5	79480000	79481000	0.5408565990842322
chr5	79480100	79481100	-0.14194307957653302
chr5	79480200	79481200	-0.8674067974828612
chr5	79480300	79481300	-0.6417935443572251
chr5	79480400	79481400	-0.5967343226527948
chr5	79480500	79481500	-0.9157010944267532
chr5	79480600	79481600	-1.3124506060301655
chr5	79480700	79481700	-1.2504143238575631
chr5	79480800	79481800	-0.9331922546008118
chr5	79480900	79481900	-1.665787468840282
chr5	79481000	79482000	-1.8928306966801192
chr5	79481100	79482100	-1.3650604081134945
chr5	79481200	79482200	-1.1000905733090458
chr5	79481300	79482300	-1.618724131646891
chr5	79481400	79482400	-1.3654536303552327
chr5	79481500	79482500	-0.8647063317402368
chr5	79481600	79482600	-0.2403437446863549
chr5	79481700	79482700	-0.07803307393612706
chr5	79481800	79482800	0.06316706801125528
chr5	79481900	79482900	0.5289635011135986
chr5	79482000	79483000	0.8615129596482842
chr5	79482100	79483100	0.9325376217412074
chr5	79482200	79483200	1.038962521364322
chr5	79482300	79483300	1.150088001229355
chr5	79482400	79483400	1.175231483314293
chr5	79482500	79483500	0.8556534612125201
chr5	79482600	79483600	0.2523598773292232
chr5	79482700	79483700	0.12496346261187614
chr5	79482900	79483900	-0.02034176860089111
chr5	79484100	79485100	-1.1921699606539884
chr5	79484200	79485200	-2.04902505501788
chr5	79484300	79485300	-1.232002081512486
chr5	79484400	79485400	-1.2064765382438865
chr5	79484500	79485500	-1.2932470792057358
chr5	79484600	79485600	-1.8691841254405488
chr5	79484700	79485700	-1.8530890324083429
chr5	79484800	79485800	-2.4493979205155316
chr5	79484900	79485900	-2.088345888512908
chr5	79485000	79486000	-1.8611407388396037
chr5	79485100	79486100	-1.6948545423471932
chr5	79485200	79486200	-0.9290068988709776
chr5	79485300	79486300	-1.7144831880076659
chr5	79485400	79486400	-2.009520418622933
chr5	79485500	79486500	-1.7468188653089354
chr5	79485600	79486600	-0.8762013843192029
chr5	79485700	79486700	-0.23030250624385115
chr5	79485800	79486800	-0.1367351004702432
chr5	79485900	79486900	-0.5923170935104929
chr5	79486000	79487000	-1.331799299501873
chr5	79486100	79487100	-0.8461448928833931
chr5	79486200	79487200	-0.2672698438966236
chr5	79486300	79487300	-0.3641040734162123
chr5	79486400	79487400	-0.1623841679721125
chr5	79486500	79487500	-0.359224001185584
chr5	79486600	79487600	-1.1854664161559216
chr5	79486700	79487700	-1.0293229631518457
chr5	79486800	79487800	-0.9830728569306292
chr5	79486900	79487900	-0.498132613876866
chr5	79487000	79488000	0.06709692986848274
chr5	79487100	79488100	-0.5149784617406393
chr5	79487200	79488200	-1.166584475658977
chr5	79487300	79488300	-0.18024377990566565
chr5	79487400	79488400	-0.5983838768004376
chr5	79487500	79488500	-0.2125651783805733
chr5	79487600	79488600	0.04077606137690832
chr5	79487700	79488700	-0.0876380181768425
chr5	79487800	79488800	-0.07696032352361963
chr5	79487900	79488900	-0.3867316371756169
chr5	79488000	79489000	-0.25955325284489617
chr5	79488100	79489100	0.1391997213052795
chr5	79488200	79489200	-0.10462871113817232
chr5	79488300	79489300	-0.3170210774474211
chr5	79488400	79489400	-0.008778597399912056
chr5	79488500	79489500	-0.11266008122222396
chr5	79488600	79489600	0.5928011343491715
chr5	79488700	79489700	0.8201363789877649
chr5	79488800	79489800	0.7437896518174519
chr5	79488900	79489900	0.9386020123665412
chr5	79489000	79490000	0.8115920037360955
chr5	79489100	79490100	1.0106320996030924
chr5	79489200	79490200	0.500923736947288
chr5	79489300	79490300	-0.08579743776782964
chr5	79489400	79490400	-0.15238757332237715
chr5	79489500	79490500	0.10135938673950703
chr5	79489600	79490600	-0.5377339209945069
chr5	79489700	79490700	-0.8356083557586297
chr5	79489800	79490800	-0.4061787374038343
chr5	79489900	79490900	-0.2993763984085832
chr5	79490000	79491000	-0.049996335611727935
chr5	79491500	79492500	-0.6417379258168376
chr5	79491600	79492600	-0.7967380770592585
chr5	79491700	79492700	-0.19751057550663007
chr5	79491800	79492800	0.07229163083967895
chr5	79491900	79492900	-0.2603805287446669
chr5	79492000	79493000	-0.156265558814665
chr5	79492100	79493100	-0.3873193502290262
chr5	79492200	79493200	-0.05268950362523046
chr5	79492500	79493500	0.9599785370537912
chr5	79492600	79493600	1.10404923081056
chr5	79492700	79493700	0.2466565717209
chr5	79492800	79493800	0.7871025737203142
chr5	79492900	79493900	0.8830641333707789
chr5	79493000	79494000	0.4859669331903745
chr5	79493100	79494100	0.1882169551326024
chr5	79493200	79494200	0.15254132269964218
chr5	79493300	79494300	-0.034024322176909864
chr5	79493400	79494400	-0.01431761945558244
chr5	79493500	79494500	0.2565698928493873
chr5	79493600	79494600	-0.008177943000591482
chr5	79493700	79494700	0.08670798374654709
chr5	79493800	79494800	-0.3223928969158316
chr5	79493900	79494900	-0.3755884723309619
chr5	79494000	79495000	-0.5444900144520426
chr5	79494100	79495100	-0.9066463384629592
chr5	79494200	79495200	-1.0437091959406009
chr5	79494300	79495300	-0.9896687521092308
chr5	79494400	79495400	-1.3478460445269735
chr5	79494500	79495500	-1.9732379289724031
chr5	79494600	79495600	-2.372300667223869
chr5	79494700	79495700	-2.402159692885081
chr5	79494800	79495800	-2.0656747455056017
chr5	79494900	79495900	-1.3916629487036818
chr5	79495000	79496000	-0.7579966728981475
chr5	79495100	79496100	-0.07657507207207462
chr5	79495200	79496200	-0.39538027016964017
chr5	79495300	79496300	-0.42916110286267206
chr5	79495400	79496400	-0.3072429269967069
chr5	79495500	79496500	0.4899823899891525
chr5	79495600	79496600	0.9654461545613812
chr5	79495700	79496700	1.3809894317587483
chr5	79495800	79496800	1.1618121047440777
chr5	79495900	79496900	0.8902746761834842
chr5	79496000	79497000	0.4609169887077369
chr5	79497700	79498700	-1.0844409644416362
chr5	79497800	79498800	-1.0768979885255308
chr5	79497900	79498900	-0.6266412704689857
chr5	79498000	79499000	-0.486797333926015
chr5	79498100	79499100	-0.4146051532974853
chr5	79498200	79499200	0.03198323259702239
chr5	79498300	79499300	-0.9375996497017142
chr5	79498400	79499400	-0.9619077294978536
chr5	79498500	79499500	-0.6856137270071511
chr5	79498600	79499600	-1.7659235495204118
chr5	79498700	79499700	-1.1114927833126973
chr5	79498800	79499800	-0.24312937119921746
chr5	79498900	79499900	-1.4220429291911942
chr5	79499000	79500000	-1.5330359416409818
chr5	79499100	79500100	-1.845482421814288
chr5	79499200	79500200	-2.6234958816495064
chr5	79499300	79500300	-2.0188306921183354
chr5	79499400	79500400	-1.5971864296200933
chr5	79499500	79500500	-1.4621405537970746
chr5	79499600	79500600	-0.7348198319477954
chr5	79499700	79500700	-0.7862418208158612
chr5	79499800	79500800	-1.3047260204586222
chr5	79499900	79500900	-0.31955475105575804
chr5	79500000	79501000	0.1115615980695699
chr5	79500100	79501100	0.6312398404795292
chr5	79500200	79501200	0.8094509258907112
chr5	79500300	79501300	0.5511660143122786
chr5	79500400	79501400	0.3904766335690992
chr5	79500500	79501500	-0.14436002492966515
chr5	79500600	79501600	-0.6473700306779216
chr5	79500700	79501700	-0.13331785683069508
chr5	79500800	79501800	-1.1175843238509735
chr5	79500900	79501900	-1.3197230864755094
chr5	79501000	79502000	-2.0586012175978508
chr5	79501100	79502100	-1.6366789889421731
chr5	79501200	79502200	-1.4356502409412508
chr5	79501300	79502300	-1.327092766343415
chr5	79501400	79502400	-1.4672604219170169
chr5	79501500	79502500	-1.4707473838955956
chr5	79501600	79502600	-1.2597917008792527
chr5	79501700	79502700	-1.4374528806213245
chr5	79501800	79502800	-1.2198170088049416
chr5	79501900	79502900	-3.4220435030653227
chr5	79502000	79503000	-4.576132704519541
chr5	79502100	79503100	-4.879758755270641
chr5	79502200	79503200	-4.8863836765727555
chr5	79502300	79503300	-4.922283824792468
chr5	79502400	79503400	-4.711117156711921
chr5	79502500	79503500	-4.877736011042927
chr5	79504400	79505400	-1.1814092638277849
chr5	79504500	79505500	-0.7604293304508455
chr5	79504600	79505600	-0.7485166633915905
chr5	79504700	79505700	-1.2652035860007964
chr5	79504800	79505800	-1.0438494861419036
chr5	79504900	79505900	-1.5413149859252642
chr5	79505000	79506000	-1.5297070797920986
chr5	79505100	79506100	-1.4942699440303582
chr5	79505200	79506200	-1.4458410939403614
chr5	79505300	79506300	-1.1112630378706114
chr5	79505400	79506400	-1.569438748040556
chr5	79505500	79506500	-1.9991123930452448
chr5	79505600	79506600	-1.7257378812423945
chr5	79505700	79506700	-1.2872798906485217
chr5	79505800	79506800	-1.3013323412869169
chr5	79505900	79506900	-0.23079449177803305
chr5	79506000	79507000	-0.2390268900081016
chr5	79506100	79507100	0.16289674613655736
chr5	79506200	79507200	0.2876252383665342
chr5	79507300	79508300	0.4432933025189129
chr5	79507400	79508400	1.0961896179963355
chr5	79507500	79508500	1.0076180226736506
chr5	79507600	79508600	0.3379923210433538
chr5	79507700	79508700	0.4818165731589311
chr5	79507800	79508800	0.7669335876107406
chr5	79507900	79508900	0.20933741368173248
chr5	79508000	79509000	0.5959384342608638
chr5	79508100	79509100	0.02722776101590444
chr5	79508200	79509200	-0.1187112794174514
chr5	79508300	79509300	-0.19833831044155167
chr5	79508400	79509400	-0.4550718634295921
chr5	79509500	79510500	1.6671679601716265
chr5	79509600	79510600	1.658093895433431
chr5	79509700	79510700	1.4319967903340878
chr5	79509800	79510800	1.1095976875145968
chr5	79509900	79510900	0.5256386731158872
chr5	79510000	79511000	-0.10802863358505706
chr5	79510100	79511100	-0.6902200394626882
chr5	79510200	79511200	-1.0008982894188123
chr5	79510300	79511300	-0.9833714264960316
chr5	79510400	79511400	-0.428369347328624
chr5	79510500	79511500	-0.6209476263829498
chr5	79510600	79511600	-1.116082438797615
chr5	79510700	79511700	-1.6052843447729517
chr5	79510800	79511800	-1.3061112783673074
chr5	79510900	79511900	-0.9330984449705444
chr5	79511000	79512000	-0.021022568782708518
chr5	79511100	79512100	0.2484003550949437
chr5	79512100	79513100	-0.1101718040669616
chr5	79512200	79513200	-1.334363469796569
chr5	79512300	79513300	-1.089021297134721
chr5	79512400	79513400	-1.3343284883121953
chr5	79512500	79513500	-1.5701639914254617
chr5	79512600	79513600	-1.7660404065359083
chr5	79512700	79513700	-1.6851105115207483
chr5	79512800	79513800	-1.7684715587425388
chr5	79512900	79513900	-1.7372035011731768
chr5	79513000	79514000	-0.852059866779102
chr5	79513100	79514100	-0.21773461927031332
chr5	79513200	79514200	-0.6701651435512263
chr5	79513300	79514300	-0.9893479081859732
chr5	79513400	79514400	0.056820750103876376
chr5	79513500	79514500	-0.4916352449217585
chr5	79513600	79514600	-0.9737889912611608
chr5	79513700	79514700	-1.3777380886640878
chr5	79513800	79514800	-1.5017550891266214
chr5	79513900	79514900	-2.137938059008866
chr5	79514000	79515000	-2.7817521097848417
chr5	79514100	79515100	-3.5169363025117097
chr5	79514200	79515200	-2.3889439660213654
chr5	79514300	79515300	-2.528417730375841
chr5	79514400	79515400	-2.872039823121618
chr5	79514500	79515500	-1.5124967407888583
chr5	79514600	79515600	-1.1817399035303413
chr5	79514700	79515700	-0.2402976818539836
chr5	79514800	79515800	-0.30725312000829225
chr5	79514900	79515900	1.0480359655712197
chr5	79515000	79516000	0.8956565724092955
chr5	79515100	79516100	0.3421986878392532
chr5	79515200	79516200	-0.3672649064609158
chr5	79515300	79516300	0.19084065613672893
chr5	79515400	79516400	0.203636565522251
chr5	79515500	79516500	0.8965087923312576
chr5	79515600	79516600	1.164398835332868
chr5	79516300	79517300	0.93378222722462
chr5	79516400	79517400	1.116789782827748
chr5	79516500	79517500	0.5223310457017071
chr5	79516600	79517600	0.4496381632418302
chr5	79516700	79517700	0.08459543040020026
chr5	79516800	79517800	0.1279952504549474
chr5	79516900	79517900	-0.0833169310771684
chr5	79517000	79518000	-0.5899523873036291
chr5	79517100	79518100	0.3524848795230925
chr5	79517200	79518200	0.4756441864126616
chr5	79517300	79518300	1.005332704136364
chr5	79517400	79518400	0.8495295243742197
chr5	79517500	79518500	0.3819980277963845
chr5	79517600	79518600	-0.8593922827136347
chr5	79517700	79518700	-1.1681264307360215
chr5	79517800	79518800	-1.2679431228251767
chr5	79517900	79518900	-0.9437742483623928
chr5	79518000	79519000	-0.29578102278143154
chr5	79518100	79519100	-0.4632398030975234
chr5	79518200	79519200	-0.16557087524996228
chr5	79518300	79519300	-0.4888057934861261
chr5	79518400	79519400	-1.1832366039529985
chr5	79518500	79519500	-0.7999336239988925
chr5	79518600	79519600	0.3199167621574303
chr5	79518700	79519700	0.8947927547751782
chr5	79518800	79519800	0.7639190092365201
chr5	79518900	79519900	0.9064348408945
chr5	79519000	79520000	0.8891326941381658
chr5	79519100	79520100	0.7348248277884544
chr5	79519200	79520200	-0.010905739977067749
chr5	79519300	79520300	0.34019031784207193
chr5	79519400	79520400	0.7694011948483974
chr5	79519500	79520500	0.8037191652588758
chr5	79519600	79520600	0.2897409488498109
chr5	79519700	79520700	0.499107684438183
chr5	79519800	79520800	0.3953617308217433
chr5	79519900	79520900	-0.09869440665165942
chr5	79520000	79521000	0.01588896722415405
chr5	79520100	79521100	-0.3047181261107417
chr5	79520200	79521200	0.3535511876656324
chr5	79520300	79521300	-0.04207474433972964
chr5	79520400	79521400	-0.2212879661873836
chr5	79520500	79521500	-0.28067584463184103
chr5	79520600	79521600	0.12065365749814574
chr5	79520700	79521700	0.2789567502198599
chr5	79520800	79521800	0.2438951673151119
chr5	79520900	79521900	0.08577439082936547
chr5	79523000	79524000	1.4079053214993362
chr5	79523100	79524100	1.7583443962377954
chr5	79523200	79524200	1.2043925563771198
chr5	79523300	79524300	1.1710326162464872
chr5	79523400	79524400	1.718001860859263
chr5	79523500	79524500	1.3609070962642136
chr5	79523600	79524600	0.9411529006910352
chr5	79523700	79524700	0.7429047570345527
chr5	79523800	79524800	0.06239062889128728
chr5	79523900	79524900	-0.2779857421890589
chr5	79524000	79525000	-0.14914287756108854
chr5	79525100	79526100	-1.5960295287321875
chr5	79525200	79526200	-1.8482686794871603
chr5	79525300	79526300	-1.6862464950406568
chr5	79525400	79526400	-1.100651083557387
chr5	79525500	79526500	-0.4831855693958311
chr5	79525600	79526600	-0.7518666183668511
chr5	79525700	79526700	-0.14264160004063547
chr5	79525800	79526800	0.12262518667766685
chr5	79525900	79526900	0.8883446984003585
chr5	79526000	79527000	0.5425732853212029
chr5	79526100	79527100	0.6305916194319958
chr5	79526200	79527200	0.7051515455165307
chr5	79526300	79527300	0.9387558484454864
chr5	79526400	79527400	0.7904792004727963
chr5	79526500	79527500	0.4060343898457202
chr5	79526600	79527600	1.1296811293677569
chr5	79526700	79527700	0.030427460956069283
chr5	79526800	79527800	-0.29116992961404536
chr5	79527900	79528900	0.7820471948082166
chr5	79528000	79529000	0.9656242464507739
chr5	79528100	79529100	0.4502182505774917
chr5	79528200	79529200	1.0434659054233824
chr5	79528300	79529300	1.2559367206235983
chr5	79528400	79529400	1.320849895174508
chr5	79528500	79529500	1.4261161332522347
chr5	79528600	79529600	1.2718497618952922
chr5	79528700	79529700	1.7609358118405305
chr5	79528800	79529800	1.8893743017387885
chr5	79528900	79529900	1.9234893089550769
chr5	79529000	79530000	1.6956257245438906
chr5	79529100	79530100	1.859518623236432
chr5	79529200	79530200	1.3486605260300466
chr5	79529300	79530300	1.6437018289641312
chr5	79529400	79530400	1.9860224989895203
chr5	79529500	79530500	1.9643031888906253
chr5	79529600	79530600	2.216913343534108
chr5	79531700	79532700	0.01865764929068597
chr5	79531800	79532800	-0.27849612849278216
chr5	79531900	79532900	-1.1140586279645586
chr5	79532000	79533000	-0.5353805309226933
chr5	79532100	79533100	-0.6099827605213072
chr5	79532200	79533200	-1.044820629222447
chr5	79532300	79533300	-0.7740373340766442
chr5	79532400	79533400	-1.0880017419934025
chr5	79532500	79533500	-0.6934318841778562
chr5	79532600	79533600	-0.2396335104357284
chr5	79532700	79533700	-1.1039109975866574
chr5	79532800	79533800	-0.9222563766852976
chr5	79532900	79533900	0.10764452587985296
chr5	79533000	79534000	0.027438888377667243
chr5	79533100	79534100	-0.11339066166204932
chr5	79533200	79534200	0.19202147639326692
chr5	79533300	79534300	0.045916007913586215
chr5	79533400	79534400	0.064974294046512
chr5	79533500	79534500	-0.19476923858765285
chr5	79533600	79534600	-0.3843753212926263
chr5	79533700	79534700	0.07596699573403408
chr5	79533800	79534800	0.11509517992430275
chr5	79533900	79534900	-0.22151609160354147
chr5	79534000	79535000	-0.9531879112825542
chr5	79534100	79535100	-0.4969465623409198
chr5	79534200	79535200	-0.13195553171163202
chr5	79534300	79535300	-0.2836476670616356
chr5	79534400	79535400	-0.28251423714224416
chr5	79534500	79535500	-0.45878581882216296
chr5	79534600	79535600	0.17099942284759545
chr5	79534700	79535700	-0.0964080280031122
chr5	79534800	79535800	-0.016263154381994147
chr5	79534900	79535900	-0.2077148265579788
chr5	79535000	79536000	0.6828355953608767
chr5	79535100	79536100	0.08274771323908818
chr5	79535200	79536200	-0.3533163693232805
chr5	79535300	79536300	-0.3912089385123128
chr5	79535400	79536400	-0.4749275333218593
chr5	79535500	79536500	-0.05823769435382289
chr5	79535600	79536600	-0.6162491144654979
chr5	79535700	79536700	-0.027995621806481984
chr5	79535800	79536800	-0.6587290752001681
chr5	79535900	79536900	-0.13462160971470274
chr5	79536000	79537000	-0.3645096820985253
chr5	79536100	79537100	-0.3800942306995679
chr5	79536200	79537200	-0.5760490323970402
chr5	79536300	79537300	-0.2788320728118186
chr5	79536400	79537400	-0.102554746257462
chr5	79536500	79537500	-1.241981331556106
chr5	79536600	79537600	-0.8555975822623105
chr5	79536700	79537700	-0.8116830801029017
chr5	79536800	79537800	-0.7232309251650348
chr5	79536900	79537900	-1.4335518998891257
chr5	79537000	79538000	-1.5991905001663103
chr5	79537100	79538100	-1.3669033839719682
chr5	79537200	79538200	-0.9396576503611818
chr5	79537300	79538300	-1.100740265609115
chr5	79539900	79540900	-1.276211945149887
chr5	79540400	79541400	-1.7856186010017965
chr5	79540500	79541500	-2.3266474274922384
chr5	79540600	79541600	-2.5387757010027365
chr5	79540900	79541900	-1.8700382593698115
chr5	79541000	79542000	-2.02471307080609
chr5	79541100	79542100	-1.0425371404427082
chr5	79541200	79542200	-0.5094646728026957
chr5	79541600	79542600	-0.7705893826232594
chr5	79541700	79542700	-0.5620809953023684
chr5	79541800	79542800	-0.7487255144405666
chr5	79541900	79542900	-0.6591789007000461
chr5	79542000	79543000	-0.5249661468350115
chr5	79543100	79544100	0.16930143411907425
chr5	79543200	79544200	1.3611619199922689
chr5	79543300	79544300	1.5774304072766776
chr5	79543400	79544400	1.4744323660074117
chr5	79543500	79544500	1.2157919057426012
chr5	79543600	79544600	1.5161811945682095
chr5	79543700	79544700	1.3713322363834022
chr5	79543800	79544800	0.9677647251918976
chr5	79543900	79544900	1.1057513415343727
chr5	79544000	79545000	0.2068630891658216
chr5	79544100	79545100	0.5367410687966602
chr5	79544200	79545200	-0.756350633971083
chr5	79544300	79545300	-0.9918763487745728
chr5	79544400	79545400	-0.7902237776935351
chr5	79544500	79545500	-0.8547124943743126
chr5	79544600	79545600	-1.4567344621870713
chr5	79544700	79545700	-1.853258996162852
chr5	79544800	79545800	-1.4774706359260004
chr5	79544900	79545900	-1.4730566722835834
chr5	79545000	79546000	-0.6143747811173976
chr5	79545100	79546100	-1.0800469085773932
chr5	79545200	79546200	-0.7435081879161064
chr5	79545300	79546300	-0.5663993578448135
chr5	79545400	79546400	-0.8106654083558457
chr5	79545500	79546500	-0.6375790139559155
chr5	79545600	79546600	-0.6551246340429336
chr5	79545700	79546700	0.35889267158043703
chr5	79545800	79546800	0.10451510023541873
chr5	79545900	79546900	0.2523430837267883
chr5	79546000	79547000	-1.022612856071219
chr5	79546100	79547100	-1.3242131505470047
chr5	79546200	79547200	-1.905591279422663
chr5	79546300	79547300	-2.127919053096857
chr5	79546400	79547400	-2.046409567639301
chr5	79546500	79547500	-2.2651554191729275
chr5	79546600	79547600	-2.184511166638038
chr5	79546700	79547700	-2.881023495206936
chr5	79546800	79547800	-2.8180828214802527
chr5	79546900	79547900	-2.7770152868628912
chr5	79547000	79548000	-2.2873383817381705
chr5	79547100	79548100	-1.7895221995095552
chr5	79547200	79548200	-1.2815115175294374
chr5	79547300	79548300	-1.4347912766124344
chr5	79547400	79548400	-1.2779975309867675
chr5	79547500	79548500	-1.0135052002090217
chr5	79547600	79548600	-0.7584422793287086
chr5	79547700	79548700	-0.3680859639960798
chr5	79547800	79548800	-0.12984657082017187
chr5	79547900	79548900	-0.5549775838893305
chr5	79548000	79549000	-0.48855297191510405
chr5	79548100	79549100	-0.721646714768588
chr5	79548200	79549200	-1.0268588172623367
chr5	79548300	79549300	-1.0952744763262938
chr5	79548400	79549400	-1.1111105671894113
chr5	79550500	79551500	0.6917726581062178
chr5	79550600	79551600	0.5746469371837478
chr5	79550700	79551700	0.8522975404102732
chr5	79550800	79551800	0.7860080462664547
chr5	79550900	79551900	0.8630996148416668
chr5	79551000	79552000	0.5377800936247144
chr5	79551100	79552100	0.5094008275801082
chr5	79551200	79552200	-0.1191788996353056
chr5	79551300	79552300	-0.5750338505469991
chr5	79551400	79552400	-0.6985724261893259
chr5	79551500	79552500	-1.3129306025286172
chr5	79551600	79552600	-1.144460481961541
chr5	79551700	79552700	-1.7608901036123783
chr5	79551800	79552800	-2.453341809064108
chr5	79551900	79552900	-2.415762431644453
chr5	79552000	79553000	-2.0515201595921244
chr5	79552100	79553100	-2.4800408498480424
chr5	79552200	79553200	-2.402106819133778
chr5	79552300	79553300	-1.812645386731876
chr5	79552400	79553400	-2.132337662894072
chr5	79552500	79553500	-1.4257459900426763
chr5	79552600	79553600	-1.2597059257502259
chr5	79552700	79553700	-0.5333858698610646
chr5	79552800	79553800	-0.05423099343581756
chr5	79552900	79553900	0.14058142814636074
chr5	79553000	79554000	0.25474635134767126
chr5	79553100	79554100	0.6279044318592496
chr5	79553200	79554200	0.8697574637667166
chr5	79553300	79554300	0.4632212425350462
chr5	79553400	79554400	0.5461588524520928
chr5	79553500	79554500	0.16379351723253274
chr5	79555300	79556300	-0.42912666242788416
chr5	79555400	79556400	-0.6586322143323249
chr5	79555500	79556500	-0.41901781818875256
chr5	79555600	79556600	-1.3782619258194548
chr5	79555700	79556700	-0.7433802907581863
chr5	79555800	79556800	-0.7416048206019952
chr5	79555900	79556900	-1.5423330578721253
chr5	79556000	79557000	-1.3112123560762894
chr5	79556100	79557100	-1.2463051279238833
chr5	79556200	79557200	-0.9203138020707324
chr5	79556300	79557300	0.321707463384565
chr5	79556400	79557400	0.773228884778029
chr5	79557300	79558300	1.4549086908130593
chr5	79557400	79558400	0.983801685197668
chr5	79557500	79558500	0.6170308165759103
chr5	79557600	79558600	0.6854619839916757
chr5	79557700	79558700	0.1815540914050857
chr5	79557800	79558800	0.7266648101800341
chr5	79557900	79558900	1.4271352956700964
chr5	79558000	79559000	0.8652818430314402
chr5	79558100	79559100	0.7955926208872646
chr5	79558200	79559200	0.242331241076842
chr5	79558300	79559300	-0.04899259374677832
chr5	79558400	79559400	0.08081660965625928
chr5	79558500	79559500	0.05476474401070998
chr5	79558600	79559600	-0.16419453942535375
chr5	79558700	79559700	-0.7034630923398164
chr5	79558800	79559800	-1.5157646870954171
chr5	79558900	79559900	-1.8818233723661952
chr5	79559000	79560000	-1.9750675268197304
chr5	79559100	79560100	-1.9750392742492893
chr5	79559200	79560200	-0.6712080616192232
chr5	79559300	79560300	-0.29836905089797644
chr5	79559400	79560400	-1.0179416325458004
chr5	79559500	79560500	-1.0295865895459575
chr5	79559600	79560600	-1.1514970893217713
chr5	79559700	79560700	-0.5066996558305186
chr5	79559800	79560800	-0.012006297206875757
chr5	79559900	79560900	-0.23913617546960395
chr5	79560000	79561000	-0.255371580520259
chr5	79560100	79561100	0.2153684656186025
chr5	79560200	79561200	-0.07713437726965308
chr5	79560300	79561300	-0.4759074683747948
chr5	79560400	79561400	-0.09512835066206067
chr5	79560500	79561500	0.1936217724792489
chr5	79560600	79561600	0.1949201027374908
chr5	79560700	79561700	0.09529011502205034
chr5	79560800	79561800	0.09888630914156676
chr5	79560900	79561900	-0.002819771265488089
chr5	79561000	79562000	0.05314708329331007
chr5	79561100	79562100	-0.4554453465091734
chr5	79561200	79562200	-1.3199500296053934
chr5	79561300	79562300	-1.2721655394298754
chr5	79561400	79562400	-1.292173530983676
chr5	79561500	79562500	-2.0345062879680835
chr5	79561600	79562600	-1.4808886694669463
chr5	79561700	79562700	-1.7217233954922884
chr5	79561800	79562800	-1.845008790704244
chr5	79561900	79562900	-2.2791042496890217
chr5	79562000	79563000	-2.854312995545108
chr5	79562100	79563100	-2.5778190028047514
chr5	79562200	79563200	-2.5510472427574253
chr5	79562300	79563300	-2.9026087501341937
chr5	79562400	79563400	-2.3235140580888003
chr5	79562500	79563500	-1.534375478550993
chr5	79562600	79563600	-1.6033255258351662
chr5	79562700	79563700	-1.1415420551500106
chr5	79562800	79563800	-1.0432871135921191
chr5	79563900	79564900	0.9846364825212912
chr5	79564000	79565000	0.6252503147387366
chr5	79564100	79565100	0.08646014991708302
chr5	79564200	79565200	-0.2362254214651612
chr5	79564300	79565300	0.1154581439100034
chr5	79564400	79565400	0.2812164257899181
chr5	79564500	79565500	-0.3750832110794768
chr5	79564600	79565600	0.057057204520727614
chr5	79567500	79568500	0.2102430900695183
chr5	79567600	79568600	0.8244961398392113
chr5	79567700	79568700	0.9697711861808804
chr5	79569700	79570700	-1.9835592461574216
chr5	79569800	79570800	-1.6399420178995932
chr5	79571000	79572000	0.7834939558951136
chr5	79571100	79572100	0.07846040853094438
chr5	79571200	79572200	-0.7387277177133895
chr5	79571300	79572300	-0.4987694154408353
chr5	79571400	79572400	-0.3683091621931932
chr5	79571500	79572500	0.04190970947148004
chr5	79571600	79572600	-0.01980874413747709
chr5	79571700	79572700	-0.463262405677849
chr5	79571800	79572800	0.28998966587879155
chr5	79571900	79572900	-0.2719237627085983
chr5	79574100	79575100	0.4183659845431048
chr5	79574200	79575200	-0.3333009417041325
chr5	79574300	79575300	-0.41787680401648986
chr5	79574400	79575400	-0.4747306938808218
chr5	79574500	79575500	-0.17923220176422186
chr5	79574600	79575600	0.2549918647228967
chr5	79574700	79575700	0.32405890263602666
chr5	79574800	79575800	0.23282808399371746
chr5	79574900	79575900	0.46044078336853206
chr5	79575000	79576000	0.3413964790239943
chr5	79575100	79576100	-0.2579981519913848
chr5	79575200	79576200	0.2670391329096463
chr5	79575300	79576300	0.3276150050004045
chr5	79576100	79577100	-1.1815301181366349
chr5	79576200	79577200	-1.0522825625338934
chr5	79576300	79577300	-1.1225983296050979
chr5	79576400	79577400	-0.7036340078230555
chr5	79576500	79577500	0.01533267017111591
chr5	79576600	79577600	-0.5850243664505032
chr5	79576700	79577700	-0.29072001185886154
chr5	79576800	79577800	0.02032206449924514
chr5	79576900	79577900	0.8589096662686604
chr5	79577000	79578000	1.271685390612177
chr5	79577100	79578100	1.3305176955829046
chr5	79577200	79578200	1.0785374122607825
chr5	79577300	79578300	1.0841720660252097
chr5	79577400	79578400	1.1352523756538182
chr5	79577500	79578500	0.4134558088580527
chr5	79577600	79578600	1.361558421569826
chr5	79577700	79578700	1.1780601644623887
chr5	79577800	79578800	0.6568725787145
chr5	79577900	79578900	0.6633590121459944
chr5	79578000	79579000	-0.13243483077211984
chr5	79578100	79579100	-0.015291091636207156
chr5	79578200	79579200	0.465342634490535
chr5	79578300	79579300	0.6424851079063629
chr5	79578400	79579400	0.4294282934668336
chr5	79578500	79579500	0.9004637327002255
chr5	79578600	79579600	0.5299302307852211
chr5	79578700	79579700	0.20492084452609471
chr5	79578800	79579800	0.13989446470900566
chr5	79578900	79579900	0.10718355663581984
chr5	79579000	79580000	0.5291846427415197
chr5	79579100	79580100	0.11918052983667415
chr5	79579200	79580200	-0.23923648258028804
chr5	79579300	79580300	-0.8498461462411817
chr5	79579400	79580400	-1.3119805624224137
chr5	79579500	79580500	-1.6466200954019388
chr5	79579600	79580600	-1.5875031337401564
chr5	79579700	79580700	-1.2481244988206202
chr5	79579800	79580800	-0.7433451638751024
chr5	79579900	79580900	-0.02312344239586892
chr5	79580000	79581000	0.2168739172339386
chr5	79580100	79581100	1.127852714936138
chr5	79580200	79581200	0.8238056106516739
chr5	79580300	79581300	1.5199494719073257
chr5	79580400	79581400	2.635224400719271
chr5	79580500	79581500	2.342851362744202
chr5	79580600	79581600	2.10115333571597
chr5	79580700	79581700	2.021901153983078
chr5	79580800	79581800	1.603842216726039
chr5	79580900	79581900	1.486345569701056
chr5	79581000	79582000	1.5514249808256195
chr5	79581100	79582100	0.9948577875656628
chr5	79581200	79582200	1.1418800075295703
chr5	79581300	79582300	1.171982985556603
chr5	79581400	79582400	0.6418728875565157
chr5	79581500	79582500	0.6607273539259554
chr5	79581600	79582600	-0.03888329150817587
chr5	79581700	79582700	0.4756170160558814
chr5	79581800	79582800	0.823983753411104
chr5	79581900	79582900	0.34425844533836725
chr5	79582000	79583000	0.02444044733086629
chr5	79582100	79583100	-0.007364366049064147
chr5	79582200	79583200	0.6237915024928105
chr5	79582300	79583300	0.7515248831575275
chr5	79582400	79583400	0.09608056960265336
chr5	79582500	79583500	0.792656910768004
chr5	79582600	79583600	1.1301081382352545
chr5	79582700	79583700	1.044365091022171
chr5	79582800	79583800	0.5177624193934425
chr5	79582900	79583900	-0.1216500218690027
chr5	79583000	79584000	-0.17137271198059267
chr5	79583100	79584100	-0.15134817461854802
chr5	79583200	79584200	-0.960782107219358
chr5	79583300	79584300	-0.8356065178673792
chr5	79583400	79584400	-0.4751209268945689
chr5	79583600	79584600	-0.5922589522887773
chr5	79583700	79584700	-1.279396594375922
chr5	79583800	79584800	-0.5747611287861917
chr5	79583900	79584900	0.19422469533087355
chr5	79584100	79585100	-0.9311830965919442
chr5	79584200	79585200	-0.8087117379109205
chr5	79584300	79585300	-1.7127599401777376
chr5	79584400	79585400	-1.3296575651809268
chr5	79584500	79585500	-1.5521520225103382
chr5	79584600	79585600	-1.8996179574511238
chr5	79584700	79585700	-1.529607629380335
chr5	79584800	79585800	-2.024089409193176
chr5	79584900	79585900	-1.7846741802416624
chr5	79585000	79586000	-1.9202145017645258
chr5	79585100	79586100	-1.2156122435793355
chr5	79585200	79586200	-0.5870351873850533
chr5	79585300	79586300	-0.4311079677665509
chr5	79585400	79586400	-1.1469834349679753
chr5	79585500	79586500	-1.1930553513911308
chr5	79585600	79586600	-1.2434171945962396
chr5	79585700	79586700	-1.381242125303204
chr5	79585800	79586800	-1.0897245822235364
chr5	79585900	79586900	-1.1147740189334214
chr5	79586900	79587900	-0.07057024671495482
chr5	79587000	79588000	-0.32409321924801693
chr5	79587100	79588100	-0.3607540670527543
chr5	79587200	79588200	-0.4825806909584255
chr5	79587300	79588300	-0.5075503852640334
chr5	79587400	79588400	-0.32746031329448905
chr5	79587500	79588500	-0.2801165540035613
chr5	79587600	79588600	-0.6240599901130544
chr5	79587900	79588900	-0.8356923393651057
chr5	79588000	79589000	-0.11682565283293957
chr5	79588100	79589100	-0.4648864848658987
chr5	79588200	79589200	-0.4104856960179009
chr5	79588300	79589300	-1.1485780753328425
chr5	79588400	79589400	-1.422362062194057
chr5	79588500	79589500	-1.3121184298246615
chr5	79588600	79589600	-1.3635948981367718
chr5	79588700	79589700	-1.5898252982831564
chr5	79588800	79589800	-1.416849951121819
chr5	79588900	79589900	-0.6497843212861589
chr5	79589700	79590700	-0.8501762384663097
chr5	79589800	79590800	-0.6563557975528744
chr5	79589900	79590900	-0.6508893545520625
chr5	79590000	79591000	-0.2737328221752125
chr5	79590100	79591100	0.2868518061581108
chr5	79590200	79591200	0.10680063743633053
chr5	79590300	79591300	0.1725234180470401
chr5	79590400	79591400	0.6470819188289499
chr5	79590500	79591500	0.9729722318309558
chr5	79590600	79591600	1.0210350579179943
chr5	79590700	79591700	1.2397864350486565
chr5	79590800	79591800	0.9939630215422682
chr5	79590900	79591900	1.1039201810944432
chr5	79591000	79592000	0.7982477235533243
chr5	79591100	79592100	-0.28936947325292584
chr5	79591200	79592200	-0.2264115216329637
chr5	79591300	79592300	-0.543611748474355
chr5	79591400	79592400	-0.9226798689427019
chr5	79591500	79592500	-1.5437588244476037
chr5	79591600	79592600	-1.428241443592794
chr5	79591700	79592700	-1.5437266287359008
chr5	79591800	79592800	-1.1380885863450918
chr5	79591900	79592900	-1.1499691409093376
chr5	79595800	79596800	-0.3634006256013607
chr5	79595900	79596900	-0.008190016171759034
chr5	79596000	79597000	-0.08563503045234469
chr5	79596100	79597100	-0.9232213032925246
chr5	79598200	79599200	-0.2289471514720535
chr5	79598300	79599300	0.6409139291946505
chr5	79598400	79599400	0.5633813385986125
chr5	79598500	79599500	0.6460889392706787
chr5	79598800	79599800	1.0450088733963503
chr5	79598900	79599900	0.2777578972185208
chr5	79599000	79600000	0.4561614130924274
chr5	79599100	79600100	0.588414910042198
chr5	79599200	79600200	-0.09020280542089226
chr5	79599300	79600300	-0.9377485141469456
chr5	79599400	79600400	-0.2648804223381908
chr5	79599500	79600500	-0.14085877938495386
chr5	79599600	79600600	-0.8244828101269362
chr5	79599700	79600700	-0.7029402483839571
chr5	79599800	79600800	-0.5094124131418739
chr5	79599900	79600900	0.5823045723644527
chr5	79600000	79601000	0.37384061358481857
chr5	79600100	79601100	-0.18771219083195764
chr5	79600200	79601200	0.3883235749664565
chr5	79600300	79601300	0.8374696467826136
chr5	79600400	79601400	0.4354163232555655
chr5	79602500	79603500	1.0007770902281572
chr5	79602600	79603600	1.1528825070157265
chr5	79602700	79603700	0.7467269782438579
chr5	79602800	79603800	1.0855607089596735
chr5	79602900	79603900	0.9901423670728856
chr5	79603000	79604000	1.1460217664506929
chr5	79603100	79604100	0.95434483189242
chr5	79603200	79604200	1.2650075025198448
chr5	79603300	79604300	1.4698292948527645
chr5	79603400	79604400	1.6143265601691823
chr5	79603500	79604500	0.5133551363023279
chr5	79603600	79604600	0.7311856314230842
chr5	79603700	79604700	0.5191972350595631
chr5	79603800	79604800	0.03035849857487335
chr5	79603900	79604900	-0.37022672535814055
chr5	79604000	79605000	-0.2795756859229005
chr5	79604100	79605100	-0.1454603249377553
chr5	79604200	79605200	-0.6713508792437584
chr5	79604300	79605300	-1.0489390425206813
chr5	79604400	79605400	-1.0017625188109405
chr5	79604500	79605500	-0.002632374466967052
chr5	79604600	79605600	-0.5305527274477305
chr5	79604700	79605700	-0.11166367139934297
chr5	79604800	79605800	0.029960724466962293
chr5	79604900	79605900	0.4273503666034237
chr5	79605000	79606000	0.29098108519978044
chr5	79605100	79606100	0.6018583296702846
chr5	79606700	79607700	1.3435388390609952
chr5	79606800	79607800	1.1820514244122642
chr5	79606900	79607900	0.5891695086090805
chr5	79609300	79610300	0.09938209514792068
chr5	79609400	79610400	0.18968498868920536
chr5	79609500	79610500	0.2462653356626625
chr5	79609600	79610600	0.7929053632250052
chr5	79609700	79610700	1.1041698533349735
chr5	79609800	79610800	0.7480170382044566
chr5	79609900	79610900	0.9195885854608484
chr5	79610000	79611000	0.982478129931428
chr5	79610100	79611100	0.8384062534804687
chr5	79610200	79611200	0.06772016274538799
chr5	79610300	79611300	0.5470210841839012
chr5	79610400	79611400	1.002981045473809
chr5	79610500	79611500	1.1221444691717823
chr5	79610600	79611600	0.5829407054273565
chr5	79610700	79611700	-0.1522889981675237
chr5	79610800	79611800	0.36614004619527024
chr5	79610900	79611900	0.36270019228432826
chr5	79611000	79612000	0.39277249959153543
chr5	79611100	79612100	0.4882864842000661
chr5	79611200	79612200	0.15998252337767993
chr5	79611300	79612300	-0.20300391576106167
chr5	79612400	79613400	-2.17425995729808
chr5	79612500	79613500	-2.3464421923148824
chr5	79612600	79613600	-1.8229876624265768
chr5	79612700	79613700	-1.3870379428145787
chr5	79612800	79613800	-1.5069494269121455
chr5	79612900	79613900	-1.4681647407082594
chr5	79613000	79614000	-0.9653031835877848
chr5	79613100	79614100	-0.4835121413184807
chr5	79614100	79615100	0.3903638509046217
chr5	79614200	79615200	0.3668781901550297
chr5	79614300	79615300	0.2371740929160144
chr5	79614400	79615400	0.2095785650789258
chr5	79614500	79615500	-0.4635336668701893
chr5	79614600	79615600	0.3994516478486706
chr5	79614700	79615700	-0.2776779369024071
chr5	79614800	79615800	-0.2449219081461267
chr5	79614900	79615900	-0.5025500755536922
chr5	79615000	79616000	-0.5352625259564732
chr5	79615100	79616100	-0.4832773734835352
chr5	79615200	79616200	-0.5037541826932902
chr5	79616300	79617300	-3.755463726486281
chr5	79616400	79617400	-3.81452154233111
chr5	79616500	79617500	-3.8609035683085935
chr5	79616600	79617600	-4.416640579108123
chr5	79616700	79617700	-4.786832821801863
chr5	79616800	79617800	-3.8470849324584986
chr5	79616900	79617900	-2.894201023435744
chr5	79617000	79618000	-3.0439297571642245
chr5	79617100	79618100	-2.4634735796672595
chr5	79617200	79618200	-1.7804265146957612
chr5	79617300	79618300	-1.693024713713541
chr5	79617400	79618400	-1.614058272193838
chr5	79617500	79618500	-1.485977808240816
chr5	79617600	79618600	-1.2341422857016158
chr5	79617700	79618700	-0.6606157813166916
chr5	79617800	79618800	-1.0936747132773663
chr5	79617900	79618900	-1.6196242409206532
chr5	79618000	79619000	-1.4439318690605987
chr5	79618100	79619100	-1.3261664123381345
chr5	79618200	79619200	-1.3542793439304468
chr5	79618300	79619300	-1.0187536819173346
chr5	79618400	79619400	-0.975094821633163
chr5	79618500	79619500	-1.294521827746017
chr5	79618600	79619600	-0.7419641972565441
chr5	79618700	79619700	-1.1118320877418444
chr5	79618800	79619800	-0.8164162037059671
chr5	79618900	79619900	-0.5184203965459994
chr5	79619000	79620000	-0.5232326142811964
chr5	79619100	79620100	-0.429299591880973
chr5	79619200	79620200	-0.2103375210628638
chr5	79619300	79620300	0.007341097513969967
chr5	79619400	79620400	-0.35389074050208896
chr5	79619500	79620500	-0.09663189961235392
chr5	79619600	79620600	0.12711576226730328
chr5	79619700	79620700	-0.2439492018047205
chr5	79619800	79620800	0.2055023553650389
chr5	79619900	79620900	0.2258452523814465
chr5	79620000	79621000	0.10282327433700109
chr5	79620100	79621100	0.007197755867319305
chr5	79620200	79621200	-0.5513694456289697
chr5	79620300	79621300	-0.7410852406163062
chr5	79620400	79621400	-0.6356937869740682
chr5	79620500	79621500	-0.3913054737384391
chr5	79620600	79621600	-0.854290860537418
chr5	79620700	79621700	-0.6082801526322339
chr5	79621800	79622800	-1.487751774418728
chr5	79621900	79622900	-1.8943665110908536
chr5	79622000	79623000	-2.378715128234768
chr5	79622100	79623100	-1.8470296213775816
chr5	79622200	79623200	-2.079179122927505
chr5	79622300	79623300	-1.5354757316127794
chr5	79622400	79623400	-2.1692144523777808
chr5	79622500	79623500	-1.204697832269822
chr5	79622600	79623600	-0.8983574208944047
chr5	79622700	79623700	-1.0246168904660469
chr5	79622800	79623800	-0.9106945037321764
chr5	79622900	79623900	-0.603484777302082
chr5	79623000	79624000	0.21831287285475323
chr5	79623100	79624100	0.5301077777684141
chr5	79623200	79624200	1.0663778704563456
chr5	79623300	79624300	0.9260631390716558
chr5	79623400	79624400	0.7499162813986607
chr5	79623500	79624500	-0.10797401017738156
chr5	79623600	79624600	-0.4633040882014632
chr5	79623700	79624700	-0.9667438849369324
chr5	79623800	79624800	-1.4291237728882769
chr5	79623900	79624900	-2.0709274856525703
chr5	79624000	79625000	-2.416862643820335
chr5	79624100	79625100	-3.2010094481976457
chr5	79624200	79625200	-3.5798604389260342
chr5	79624300	79625300	-3.5699690697692836
chr5	79624400	79625400	-3.1694018388980907
chr5	79624500	79625500	-2.8683736313217145
chr5	79624600	79625600	-2.1995049476512167
chr5	79624700	79625700	-1.6709800545503808
chr5	79624800	79625800	-1.8843949195598315
chr5	79624900	79625900	-1.6467876936148689
chr5	79625000	79626000	-0.7660414250448978
chr5	79625100	79626100	-0.6289939978223199
chr5	79625200	79626200	-0.6027375086082563
chr5	79625300	79626300	-1.2085811173060188
chr5	79626800	79627800	-0.1517958036100095
chr5	79626900	79627900	0.4657268617856924
chr5	79627000	79628000	0.23179357316209723
chr5	79627100	79628100	-0.19233339842964028
chr5	79627200	79628200	-0.5460797175327177
chr5	79627300	79628300	-0.9710118636902892
chr5	79627400	79628400	-0.7836942952459562
chr5	79627500	79628500	-0.8728697234095936
chr5	79627600	79628600	-0.4231291263685375
chr5	79627700	79628700	-0.9795936425778634
chr5	79627800	79628800	-1.5275238960408608
chr5	79627900	79628900	-2.1081409900306176
chr5	79628000	79629000	-1.9343311415986726
chr5	79628100	79629100	-2.0090379938027425
chr5	79628200	79629200	-1.849510890142706
chr5	79628300	79629300	-1.122716861242467
chr5	79628400	79629400	-1.5872711499259529
chr5	79628500	79629500	-1.4551155170159669
chr5	79628600	79629600	-1.161996669655377
chr5	79628700	79629700	-1.0164421775097423
chr5	79630800	79631800	-2.814105594251597
chr5	79630900	79631900	-2.3146957392287337
chr5	79631000	79632000	-1.8874738460306306
chr5	79631100	79632100	-1.7077679744312433
chr5	79631200	79632200	-1.136687226661259
chr5	79631300	79632300	-1.502917125350914
chr5	79631400	79632400	-1.1656833403894051
chr5	79631500	79632500	-1.7992105499683009
chr5	79631600	79632600	-1.475319267106157
chr5	79631700	79632700	-0.5269365481972776
chr5	79631800	79632800	0.37303703489935597
chr5	79631900	79632900	-0.3310123713026536
chr5	79632000	79633000	-0.8673354306175228
chr5	79632100	79633100	-1.6537827072368474
chr5	79632200	79633200	-3.1423668497057418
chr5	79632300	79633300	-2.842890866199534
chr5	79632400	79633400	-2.6340305193158216
chr5	79634200	79635200	-2.48499877942832
chr5	79634300	79635300	-2.2397111462682417
chr5	79634400	79635400	-2.6742969983899485
chr5	79634500	79635500	-2.9208511690831207
chr5	79634600	79635600	-2.4701838671115666
chr5	79634700	79635700	-2.07502039798755
chr5	79634800	79635800	-2.546019450586764
chr5	79634900	79635900	-2.589538283267129
chr5	79635000	79636000	-2.7216147258929926
chr5	79635100	79636100	-2.6228199631748654
chr5	79635200	79636200	-1.6726435776144333
chr5	79635300	79636300	-0.9953044712794396
chr5	79635400	79636400	-1.083801751652231
chr5	79635500	79636500	-1.0152290712497274
chr5	79635600	79636600	-0.4631355121220987
chr5	79635700	79636700	-0.7337649709059444
chr5	79635800	79636800	-0.8624846165896365
chr5	79635900	79636900	-0.7793325086882091
chr5	79636000	79637000	-0.6369335814857606
chr5	79636100	79637100	-0.8699439204087285
chr5	79636200	79637200	-1.5869814162960678
chr5	79636300	79637300	-1.7977017408492522
chr5	79636400	79637400	-1.3453708602139405
chr5	79636500	79637500	-1.1842107436258398
chr5	79636600	79637600	-1.3955761276028678
chr5	79636700	79637700	-1.811787721545932
chr5	79636800	79637800	-1.288408901232271
chr5	79637900	79638900	-1.1465242635523838
chr5	79638000	79639000	-0.8767175609339527
chr5	79638100	79639100	-0.6677846392400343
chr5	79638200	79639200	0.21786950897645607
chr5	79638300	79639300	0.4060862800584487
chr5	79638400	79639400	0.8830384847150233
chr5	79638500	79639500	0.9072489451208132
chr5	79638600	79639600	1.0728934031735404
chr5	79638700	79639700	1.4654362569559614
chr5	79638800	79639800	1.2667275553671826
chr5	79638900	79639900	1.4642208132640209
chr5	79639000	79640000	1.1240241797539063
chr5	79639100	79640100	0.27018939891741234
chr5	79639200	79640200	-0.4704539361517981
chr5	79639800	79640800	-0.499642145781456
chr5	79640300	79641300	0.9578066857594734
chr5	79640400	79641400	-0.003580156887403326
chr5	79640500	79641500	0.11959714793575575
chr5	79640600	79641600	-0.12889444685830925
chr5	79641500	79642500	-1.10275363287711
chr5	79641600	79642600	-0.699552164039045
chr5	79641700	79642700	-0.10145268792767408
chr5	79641800	79642800	-0.031016131612287626
chr5	79641900	79642900	0.3707620239443438
chr5	79642000	79643000	0.43649481695685177
chr5	79642100	79643100	0.5501546132716585
chr5	79642200	79643200	1.2470256464689289
chr5	79642300	79643300	0.9362691044473296
chr5	79642400	79643400	1.155346862612531
chr5	79642500	79643500	1.2741453570777577
chr5	79642600	79643600	0.22274017057498385
chr5	79642700	79643700	-0.3428577483768341
chr5	79642800	79643800	-1.5054837236854168
chr5	79642900	79643900	-2.127662556716247
chr5	79643000	79644000	-2.251598615511659
chr5	79643100	79644100	-2.317050820854142
chr5	79643200	79644200	-3.167178066097413
chr5	79643300	79644300	-3.5954527815613484
chr5	79643400	79644400	-2.9552093144691165
chr5	79643500	79644500	-3.137981215334764
chr5	79643600	79644600	-2.7340216841715956
chr5	79643700	79644700	-2.69784109200448
chr5	79643800	79644800	-1.9197144202407328
chr5	79643900	79644900	-1.3742574710108486
chr5	79644000	79645000	-0.8820186580207436
chr5	79644100	79645100	-0.5877332332708856
chr5	79644200	79645200	-0.12922774034897672
chr5	79644300	79645300	1.070277437665015
chr5	79644400	79645400	0.7828315879945318
chr5	79644500	79645500	0.56734162036987
chr5	79644600	79645600	0.587359469488552
chr5	79644700	79645700	1.0019609604061497
chr5	79644800	79645800	1.6985126099887868
chr5	79644900	79645900	1.2554114459118717
chr5	79645000	79646000	0.40750798042590236
chr5	79645100	79646100	-0.3932684424806117
chr5	79645200	79646200	-0.3435445230367652
chr5	79645300	79646300	-0.8045659193391337
chr5	79645400	79646400	-1.040018608709162
chr5	79645500	79646500	-0.93325098381626
chr5	79645600	79646600	-0.7794012244776429
chr5	79645700	79646700	-1.328956687103477
chr5	79645800	79646800	-1.4241288613727718
chr5	79645900	79646900	-1.3118714196875745
chr5	79646000	79647000	-0.9765208145194169
chr5	79646100	79647100	-0.1660408311480762
chr5	79646200	79647200	-0.2456592971549325
chr5	79646300	79647300	-0.3939321605075112
chr5	79646400	79647400	-0.3844324242146799
chr5	79646500	79647500	0.10591402237640814
chr5	79646600	79647600	-0.4608425537705794
chr5	79646700	79647700	-0.25913528603901953
chr5	79646800	79647800	-0.44418624254034206
chr5	79646900	79647900	-0.7186430569756108
chr5	79647000	79648000	-0.8916020206962321
chr5	79647100	79648100	-1.337499825529178
chr5	79647200	79648200	-1.633218427574721
chr5	79647300	79648300	-1.338650187456824
chr5	79647400	79648400	-1.4694966557535412
chr5	79647500	79648500	-1.5872397316715825
chr5	79647600	79648600	-0.5548520811603669
chr5	79647700	79648700	0.04082674140750145
chr5	79647800	79648800	0.2842207050092765
chr5	79647900	79648900	0.6185469684528995
chr5	79648000	79649000	0.8006604054472398
chr5	79648100	79649100	1.2968714202418117
chr5	79648200	79649200	1.7335291867807314
chr5	79648300	79649300	1.159438993940863
chr5	79648400	79649400	1.749537088004434
chr5	79649400	79650400	-1.058598584224815
chr5	79649500	79650500	-0.3618818846515272
chr5	79649600	79650600	-0.5491352492222636
chr5	79649700	79650700	-0.3858791603694834
chr5	79649800	79650800	-1.079229379616836
chr5	79649900	79650900	-0.917760117626932
chr5	79650000	79651000	-0.5670370855202528
chr5	79650100	79651100	-0.6327128513870359
chr5	79650200	79651200	-0.8792357990471117
chr5	79650300	79651300	-1.3229102524943641
chr5	79650400	79651400	-1.33317704049327
chr5	79650500	79651500	-2.138997930166211
chr5	79650600	79651600	-2.1541922974482364
chr5	79650700	79651700	-2.7554217069501017
chr5	79650800	79651800	-2.5564835675382853
chr5	79650900	79651900	-2.321314069760604
chr5	79651000	79652000	-2.9440821552465524
chr5	79651100	79652100	-2.73062678623985
chr5	79651200	79652200	-2.275876182941104
chr5	79651300	79652300	-2.2288196427219864
chr5	79651400	79652400	-1.9626427358874257
chr5	79651500	79652500	-2.024796558773285
chr5	79651600	79652600	-1.5685496140851063
chr5	79651700	79652700	-0.8189191413078007
chr5	79651800	79652800	-0.30156712677549297
chr5	79651900	79652900	-0.3608042009610229
chr5	79652000	79653000	-0.47619487890359896
chr5	79652100	79653100	-0.47926285845187605
chr5	79652200	79653200	-0.1594470282359984
chr5	79652300	79653300	0.3970410480765125
chr5	79652400	79653400	0.5718756888063002
chr5	79652500	79653500	0.6273321208349963
chr5	79652600	79653600	0.5016383886578191
chr5	79652700	79653700	0.13932789248392524
chr5	79652800	79653800	-0.4895749755843314
chr5	79652900	79653900	-0.7613350462960309
chr5	79653000	79654000	-0.860515421385801
chr5	79653100	79654100	-1.4608625116898502
chr5	79653200	79654200	-2.319199796665913
chr5	79653300	79654300	-2.13422243239284
chr5	79653400	79654400	-1.8493548107752584
chr5	79653500	79654500	-1.8289538176346447
chr5	79653600	79654600	-2.0657731825135066
chr5	79653700	79654700	-1.7242008269149809
chr5	79653800	79654800	-0.9812344241922234
chr5	79653900	79654900	-1.0287110295404829
chr5	79654000	79655000	-0.8107259889260996
chr5	79654100	79655100	-0.4605286920929068
chr5	79654200	79655200	-0.4242149162252882
chr5	79654300	79655300	-0.3201207264796397
chr5	79654400	79655400	-0.5931656778531438
chr5	79654500	79655500	-0.9006410616452074
chr5	79654600	79655600	-0.5762059231302348
chr5	79654700	79655700	-0.7958523030353041
chr5	79654800	79655800	-1.3026615657415188
chr5	79654900	79655900	-1.0566727438468644
chr5	79655000	79656000	-1.5047252109807827
chr5	79655100	79656100	-1.751610840188811
chr5	79655200	79656200	-2.080241033056669
chr5	79655300	79656300	-1.905671321183645
chr5	79655400	79656400	-2.2201183901791657
chr5	79655500	79656500	-1.4654619323122255
chr5	79655600	79656600	-1.7360626703779798
chr5	79655700	79656700	-1.566023787172383
chr5	79655800	79656800	-1.3506511727060058
chr5	79655900	79656900	-1.1359076417836176
chr5	79656000	79657000	-0.24470834718636358
chr5	79656100	79657100	0.479666940857968
chr5	79656200	79657200	1.1292190796305066
chr5	79656300	79657300	1.1519334450654135
chr5	79656400	79657400	1.2557533612812843
chr5	79656500	79657500	0.9851157575129976
chr5	79656600	79657600	1.662026948814153
chr5	79656700	79657700	1.727552091534838
chr5	79656800	79657800	1.852506348524816
chr5	79656900	79657900	1.2218378179279341
chr5	79657000	79658000	0.16311874822198066
chr5	79657100	79658100	-0.1326554362398797
chr5	79657200	79658200	0.040928739920141226
chr5	79657300	79658300	-0.35977221295782985
chr5	79657400	79658400	-0.05439938940266266
chr5	79657500	79658500	0.07529589749172083
chr5	79657600	79658600	-0.748676633850069
chr5	79657700	79658700	-0.7195762108270025
chr5	79657800	79658800	-1.6432796492041597
chr5	79657900	79658900	-1.12694475920921
chr5	79658000	79659000	-0.4600876194089354
chr5	79658100	79659100	-0.9746405650837116
chr5	79658200	79659200	-1.4771147218298806
chr5	79658300	79659300	-1.2294036703066442
chr5	79658400	79659400	-1.328029462837665
chr5	79658500	79659500	-1.259103021514073
chr5	79659600	79660600	-1.0799286452370476
chr5	79659700	79660700	-1.3449543479406438
chr5	79659800	79660800	-1.6655306548089108
chr5	79659900	79660900	-1.9299914398914024
chr5	79660000	79661000	-1.6403552085247926
chr5	79660100	79661100	-1.170980298477767
chr5	79660200	79661200	-0.987584212264225
chr5	79660300	79661300	-0.5400802282537102
chr5	79660400	79661400	-0.16763642040021487
chr5	79660500	79661500	0.16183456405676086
chr5	79660600	79661600	0.30495047533944064
chr5	79660700	79661700	0.4134315184881871
chr5	79660800	79661800	0.9752137813600448
chr5	79660900	79661900	0.9334890750223837
chr5	79661000	79662000	0.9121655746556416
chr5	79661100	79662100	1.1291456575553074
chr5	79661200	79662200	0.6890572040660418
chr5	79661300	79662300	0.4471595092900593
chr5	79661400	79662400	0.053780472625527986
chr5	79661500	79662500	0.054704667267183885
chr5	79661600	79662600	-0.13313891399031386
chr5	79661700	79662700	0.3420193494018751
chr5	79661800	79662800	0.3488369390591605
chr5	79661900	79662900	0.8492934751007877
chr5	79662000	79663000	0.11132660404563378
chr5	79662100	79663100	0.3215040810548726
chr5	79662200	79663200	0.8237343776246039
chr5	79662300	79663300	1.1592958690691348
chr5	79662400	79663400	1.7029248110533597
chr5	79662500	79663500	1.494708206737835
chr5	79662600	79663600	1.3575887534132662
chr5	79662700	79663700	0.632829632984272
chr5	79662800	79663800	0.5870832619748527
chr5	79662900	79663900	0.513085337310948
chr5	79663000	79664000	1.581174954002007
chr5	79663100	79664100	1.5476656042413472
chr5	79663200	79664200	1.1886599416501562
chr5	79663300	79664300	0.8288521586589368
chr5	79663400	79664400	1.1266775241203026
chr5	79663500	79664500	1.2419910806293843
chr5	79663600	79664600	1.4357030409196012
chr5	79663700	79664700	1.3622364096177388
chr5	79663800	79664800	1.0986339307587367
chr5	79663900	79664900	0.9404208449232796
chr5	79664000	79665000	-0.08130455485243714
chr5	79664100	79665100	-0.5594827445802427
chr5	79664200	79665200	-0.34033316679488723
chr5	79664400	79665400	-0.7961416057190551
chr5	79664500	79665500	-1.6672262089203125
chr5	79664600	79665600	-1.8360841104980024
chr5	79664700	79665700	-1.1899525321298323
chr5	79664800	79665800	-1.2450464887022348
chr5	79664900	79665900	-1.3945205402958332
chr5	79665000	79666000	-0.6018693047370847
chr5	79665100	79666100	-0.3053749149451016
chr5	79665200	79666200	-0.16297656098385854
chr5	79665300	79666300	-0.3197959224878993
chr5	79665400	79666400	-0.27990342289138725
chr5	79665700	79666700	-1.122301216545344
chr5	79665900	79666900	-1.226200800735077
chr5	79666000	79667000	-1.375501177476402
chr5	79666100	79667100	-1.1393807129011446
chr5	79666200	79667200	-1.6555612112220612
chr5	79666300	79667300	-1.7419752544821416
chr5	79666400	79667400	-1.9164085960501809
chr5	79666500	79667500	-1.715405573438163
chr5	79666600	79667600	-2.146079731963724
chr5	79666700	79667700	-2.2291861926966448
chr5	79666800	79667800	-2.822703092453037
chr5	79666900	79667900	-1.8519679573925223
chr5	79667000	79668000	-1.508914519508597
chr5	79667100	79668100	-2.174171592409491
chr5	79667200	79668200	-2.1878181206077025
chr5	79667300	79668300	-2.551710684462813
chr5	79667400	79668400	-2.85199762008134
chr5	79667500	79668500	-3.044094274200253
chr5	79667600	79668600	-2.834170765191467
chr5	79667700	79668700	-1.840868682742244
chr5	79667800	79668800	-1.1937846039476283
chr5	79667900	79668900	-1.4171558250101692
chr5	79668000	79669000	-2.1447725630551044
chr5	79668100	79669100	-2.242238822564938
chr5	79668200	79669200	-1.80581926711898
chr5	79668300	79669300	-1.809238653433464
chr5	79668400	79669400	-0.9629007625914168
chr5	79668500	79669500	-0.6788809748013405
chr5	79668600	79669600	-0.2361919085733602
chr5	79668700	79669700	-0.5892545423181612
chr5	79668800	79669800	-0.965704459066097
chr5	79668900	79669900	-1.0907039930631977
chr5	79669000	79670000	-0.22348510401242688
chr5	79669100	79670100	0.4932694723281768
chr5	79671500	79672500	-0.6813318641136442
chr5	79671600	79672600	-0.7404167676840422
chr5	79671700	79672700	-1.1790212634948325
chr5	79671800	79672800	-1.6119016373756259
chr5	79671900	79672900	-1.7966203903525324
chr5	79672000	79673000	-1.3930067997504492
chr5	79672100	79673100	-1.199766701492237
chr5	79672200	79673200	-1.3340966955354343
chr5	79672300	79673300	-1.2832521391425005
chr5	79672400	79673400	-1.1391770323041632
chr5	79672500	79673500	-0.944768337405491
chr5	79672600	79673600	-1.1853082482378203
chr5	79672700	79673700	-0.7284276732711019
chr5	79672800	79673800	-0.3581034288675357
chr5	79672900	79673900	-0.021747867700433084
chr5	79673000	79674000	-0.1077313516632839
chr5	79673100	79674100	-0.3050118092911893
chr5	79673200	79674200	0.3343884420050818
chr5	79673300	79674300	0.7353341995165685
chr5	79673400	79674400	1.07747244072234
chr5	79673500	79674500	0.9711448977414806
chr5	79673600	79674600	1.483776473948904
chr5	79673700	79674700	1.5342497815606244
chr5	79673800	79674800	1.6313199589253369
chr5	79673900	79674900	1.237112622372598
chr5	79674000	79675000	1.2156797704209186
chr5	79674100	79675100	0.7567591657248205
chr5	79674200	79675200	0.5041104310674235
chr5	79674300	79675300	0.25860239021991555
chr5	79674400	79675400	-0.8078613147508371
chr5	79674500	79675500	-0.4153274930786346
chr5	79674600	79675600	-0.2552325518341262
chr5	79674700	79675700	-0.2594035131727334
chr5	79674800	79675800	-0.5802570083595955
chr5	79674900	79675900	-0.9862082612409367
chr5	79675000	79676000	-0.9183325734975949
chr5	79675100	79676100	-0.4307234433200669
chr5	79675200	79676200	-0.20462232296190674
chr5	79675300	79676300	-0.3499374713472512
chr5	79675400	79676400	0.5189798119135711
chr5	79675500	79676500	0.5868005327185704
chr5	79675600	79676600	0.13396493392294734
chr5	79675700	79676700	-0.08593717269829518
chr5	79675800	79676800	-0.15988883740298634
chr5	79675900	79676900	1.0417441935797778
chr5	79676000	79677000	1.0975122722775437
chr5	79676100	79677100	1.264917316421344
chr5	79676200	79677200	0.7530337357392651
chr5	79676300	79677300	1.0027881858767118
chr5	79676400	79677400	1.0768268423677436
chr5	79676500	79677500	0.7433024151859488
chr5	79676600	79677600	1.2591481418885564
chr5	79676700	79677700	1.537667958134827
chr5	79676800	79677800	1.8699638018953952
chr5	79676900	79677900	1.2808999555752296
chr5	79677000	79678000	0.666850970843383
chr5	79677100	79678100	0.3673768631508999
chr5	79677200	79678200	0.3301647536292567
chr5	79677300	79678300	0.3530796272266263
chr5	79677400	79678400	-0.6026155636742105
chr5	79677500	79678500	-0.7647061139879877
chr5	79677600	79678600	-0.9589355704491508
chr5	79677700	79678700	-1.1253205908505826
chr5	79677800	79678800	-1.1161560256389509
chr5	79677900	79678900	-1.2983727386089805
chr5	79678000	79679000	-0.7929354216302643
chr5	79678100	79679100	-0.11893023728313147
chr5	79678200	79679200	0.3832140262269861
chr5	79678300	79679300	-0.1806902588212844
chr5	79678400	79679400	0.9400617577976992
chr5	79678500	79679500	1.2610720130370363
chr5	79678600	79679600	0.9235342595398359
chr5	79678700	79679700	0.9970992367171684
chr5	79678800	79679800	0.8691094093180197
chr5	79678900	79679900	1.2253121110711287
chr5	79679000	79680000	0.8076606415115973
chr5	79679100	79680100	0.15719824845239402
chr5	79679200	79680200	-0.042262138343711064
chr5	79679300	79680300	-0.06833829642361203
chr5	79679400	79680400	-0.09823616915940796
chr5	79679500	79680500	0.33633150497460074
chr5	79679600	79680600	0.4792691669481535
chr5	79679700	79680700	-0.14169209399385765
chr5	79679800	79680800	0.1601160026519743
chr5	79679900	79680900	-0.03957574665292567
chr5	79680000	79681000	0.2249376477359044
chr5	79680100	79681100	0.3939045558873816
chr5	79681200	79682200	0.055103761432415715
chr5	79681300	79682300	0.10688049997626012
chr5	79681400	79682400	0.11902870263399655
chr5	79681500	79682500	0.13726238901046486
chr5	79681600	79682600	0.15878636140032845
chr5	79681700	79682700	0.12724698538029722
chr5	79681800	79682800	0.11059380046134774
chr5	79681900	79682900	0.10519105357611708
chr5	79682000	79683000	0.33276013887868977
chr5	79684000	79685000	-0.4100827634015795
chr5	79684100	79685100	0.07375059635680288
chr5	79684200	79685200	-0.2039675984361048
chr5	79684300	79685300	0.11950855809315147
chr5	79684400	79685400	0.7177604646788966
chr5	79684500	79685500	0.3333670346274845
chr5	79684600	79685600	0.5638584239983274
chr5	79684700	79685700	0.5578188039408064
chr5	79684800	79685800	0.5426249754350421
chr5	79684900	79685900	0.7873974357231472
chr5	79685000	79686000	0.35910427842762954
chr5	79685100	79686100	0.14383655507533094
chr5	79685200	79686200	0.38452035483074415
chr5	79685300	79686300	-0.21030752998728364
chr5	79685400	79686400	-0.404900694580885
chr5	79685500	79686500	-0.3545790704888228
chr5	79685600	79686600	-0.18122065484413
chr5	79685700	79686700	-0.022734209207503023
chr5	79685800	79686800	0.007070337055285325
chr5	79685900	79686900	-0.10982214363490417
chr5	79686000	79687000	-0.3551209795603976
chr5	79686100	79687100	-0.3638395222300356
chr5	79686200	79687200	-0.4002725755760818
chr5	79686300	79687300	0.3628897814677865
chr5	79686400	79687400	-0.1493102274373852
chr5	79686500	79687500	-0.3698606777633859
chr5	79686600	79687600	-0.5536397136990794
chr5	79686700	79687700	-0.9690075255136142
chr5	79686800	79687800	-1.0261680055365696
chr5	79686900	79687900	-0.5802870004336915
chr5	79687000	79688000	-0.2065320480819404
chr5	79687100	79688100	-0.4408914052312813
chr5	79687200	79688200	-0.7705945356935242
chr5	79687300	79688300	-1.2858915746881852
chr5	79687400	79688400	-1.1789643482443797
chr5	79687500	79688500	-1.0960133872911209
chr5	79687600	79688600	-1.2437341121915113
chr5	79687700	79688700	-0.9806543662155186
chr5	79687800	79688800	-0.9688556899423114
chr5	79687900	79688900	-1.8151935610602592
chr5	79689000	79690000	3.019904528268122
chr5	79689100	79690100	2.4426521305855933
chr5	79689200	79690200	2.6275886973510114
chr5	79689300	79690300	3.24799461849971
chr5	79689400	79690400	3.0415111499232186
chr5	79689500	79690500	3.014483915157073
chr5	79689600	79690600	2.853107870727969
chr5	79689700	79690700	2.1649889152677653
chr5	79689800	79690800	1.3285344399491952
chr5	79689900	79690900	1.0590292959566527
chr5	79690000	79691000	0.5693814791317705
chr5	79690100	79691100	0.9853020104868416
chr5	79690200	79691200	0.8150562890154012
chr5	79690300	79691300	0.7236201019267354
chr5	79690400	79691400	0.4753808390431588
chr5	79690500	79691500	1.1693588311087788
chr5	79690600	79691600	1.2660749557097637
chr5	79690700	79691700	1.45974709189728
chr5	79690800	79691800	1.5080403233020123
chr5	79690900	79691900	1.4020730262655707
chr5	79691000	79692000	1.4412501810730656
chr5	79691100	79692100	1.3106862888214819
chr5	79691200	79692200	1.2845771130064445
chr5	79691300	79692300	1.5524527156135746
chr5	79691400	79692400	2.359904795810836
chr5	79691500	79692500	2.3775042152560983
chr5	79691600	79692600	2.3930397636984138
chr5	79691700	79692700	2.4269094611640565
chr5	79691800	79692800	1.913429503178392
chr5	79691900	79692900	1.2260095586434574
chr5	79692000	79693000	0.9059929550025894
chr5	79692100	79693100	0.4585640795811898
chr5	79692200	79693200	0.5224135911180718
chr5	79692300	79693300	0.2835079491950243
chr5	79692400	79693400	-0.13296201299886234
chr5	79692500	79693500	-0.1988900223126684
chr5	79692600	79693600	-0.379198195021253
chr5	79692700	79693700	-0.4877710543726647
chr5	79692800	79693800	-0.3793490662537761
chr5	79692900	79693900	0.2254007008278248
chr5	79693000	79694000	0.879817557724009
chr5	79693100	79694100	1.68865394688864
chr5	79693200	79694200	1.812642978254739
chr5	79693300	79694300	1.7267211599209158
chr5	79693400	79694400	1.7252567722036956
chr5	79693500	79694500	1.5506661380788092
chr5	79693600	79694600	1.1151057059491352
chr5	79693700	79694700	0.5310517255750447
chr5	79693800	79694800	0.4208643555185926
chr5	79693900	79694900	1.2254448940346048
chr5	79694000	79695000	1.2071441264675071
chr5	79694100	79695100	0.927861496946552
chr5	79694200	79695200	0.6274106598149848
chr5	79694300	79695300	0.3326963404936464
chr5	79694400	79695400	0.27607487571834777
chr5	79694500	79695500	0.1764343854793849
chr5	79694600	79695600	0.3870276440252963
chr5	79694700	79695700	1.0527390661884126
chr5	79694800	79695800	0.9983551376418724
chr5	79694900	79695900	0.2649586882927085
chr5	79695000	79696000	-0.5988108636340685
chr5	79695100	79696100	-0.5784559339055768
chr5	79695200	79696200	0.2625649968916544
chr5	79695300	79696300	0.9336698100115708
chr5	79695400	79696400	1.0826931928621049
chr5	79695500	79696500	1.3818409504040483
chr5	79695600	79696600	1.1301916148058808
chr5	79695700	79696700	0.8411110482034271
chr5	79695800	79696800	1.2340217779305038
chr5	79695900	79696900	1.221796787385248
chr5	79696000	79697000	1.9325786816384822
chr5	79696100	79697100	1.6857409532585208
chr5	79696200	79697200	1.2279146804631471
chr5	79696300	79697300	0.6807882990494395
chr5	79696400	79697400	0.3742521175895288
chr5	79696500	79697500	-0.2878274618358346
chr5	79696600	79697600	-0.15237827800927906
chr5	79696700	79697700	-0.16866686633468542
chr5	79696800	79697800	-0.5996242334341044
chr5	79696900	79697900	-0.766106371365242
chr5	79697000	79698000	-0.915414121725853
chr5	79697100	79698100	-0.7930232047137944
chr5	79697200	79698200	-1.2915987981623591
chr5	79697300	79698300	-1.1621613789487828
chr5	79697400	79698400	-0.8250642332706092
chr5	79697500	79698500	-0.2875820118451696
chr5	79697600	79698600	-0.2285902483402
chr5	79697700	79698700	-0.03163944008803138
chr5	79697800	79698800	0.16852843970806095
chr5	79697900	79698900	0.3059387312589245
chr5	79698000	79699000	0.6408565446241206
chr5	79698100	79699100	0.7127131000150458
chr5	79698200	79699200	1.2091079398586169
chr5	79698300	79699300	1.6672050653753767
chr5	79698400	79699400	2.1661155692600373
chr5	79698500	79699500	2.2625819356596164
chr5	79698600	79699600	2.34109116486495
chr5	79698700	79699700	1.7853950973184385
chr5	79698800	79699800	1.9638134162690344
chr5	79698900	79699900	1.8850219892737416
chr5	79699000	79700000	1.3491638042304597
chr5	79699100	79700100	1.096173577541426
chr5	79699200	79700200	0.8082191996674335
chr5	79699300	79700300	0.6127847376788258
chr5	79699400	79700400	0.07786410127324947
chr5	79699500	79700500	-0.10644823021455987
chr5	79699600	79700600	0.19802427284290866
chr5	79699700	79700700	1.0044816674731607
chr5	79699800	79700800	0.6436892218686963
chr5	79699900	79700900	-0.06370074302568746
chr5	79700000	79701000	0.5604729979910682
chr5	79701100	79702100	0.488694011375081
chr5	79701200	79702200	0.9973740053655475
chr5	79701300	79702300	1.6850112523467766
chr5	79701400	79702400	1.8807437045622424
chr5	79701500	79702500	1.9563168929852888
chr5	79701600	79702600	1.9712207391350547
chr5	79701700	79702700	1.7313321548934852
chr5	79701800	79702800	1.6938429450112555
chr5	79701900	79702900	1.9247726236281424
chr5	79702000	79703000	1.6860564538796268
chr5	79702100	79703100	1.4422301576903378
chr5	79702200	79703200	1.3963649385289467
chr5	79702300	79703300	1.3682376974998345
chr5	79702400	79703400	1.3778433102403058
chr5	79702500	79703500	1.000173271754396
chr5	79702600	79703600	1.106601651503218
chr5	79702700	79703700	1.2753522047507275
chr5	79702800	79703800	1.0126842919355972
chr5	79702900	79703900	0.8252155318774804
chr5	79703000	79704000	0.9723750764314713
chr5	79703100	79704100	1.4475364909316688
chr5	79703200	79704200	1.3941330987796
chr5	79703300	79704300	1.2226590833930866
chr5	79703400	79704400	0.9141869120898511
chr5	79703500	79704500	1.2131918116558642
chr5	79703600	79704600	1.2651466602531771
chr5	79703700	79704700	1.0516641580850392
chr5	79703800	79704800	1.7367313311116794
chr5	79703900	79704900	1.0018347684552869
chr5	79704000	79705000	0.5672354313827243
chr5	79704100	79705100	1.1176444467645676
chr5	79704200	79705200	1.1046650731323833
chr5	79704300	79705300	1.2679718690351185
chr5	79704400	79705400	1.7623367736177542
chr5	79704500	79705500	2.1849942487453258
chr5	79704600	79705600	1.5910594403991491
chr5	79704700	79705700	1.6799935593928208
chr5	79704800	79705800	0.5440567087925952
chr5	79704900	79705900	1.369718941366523
chr5	79705000	79706000	2.0347490506801202
chr5	79705100	79706100	1.48790685401577
chr5	79705200	79706200	1.055873714123499
chr5	79705300	79706300	0.6806678138491021
chr5	79705400	79706400	0.02773698860988633
chr5	79705500	79706500	-0.0029280586051109053
chr5	79705600	79706600	0.4780174039340172
chr5	79705700	79706700	0.8473705668150516
chr5	79705800	79706800	1.2453735422686742
chr5	79705900	79706900	0.9128981565266672
chr5	79706000	79707000	0.26943259801864483
chr5	79706100	79707100	0.3945864607544292
chr5	79706200	79707200	0.22476180621083766
chr5	79706300	79707300	0.6727371013904052
chr5	79706400	79707400	0.9006040489380781
chr5	79706500	79707500	0.7553375284943108
chr5	79706600	79707600	0.6544365727088636
chr5	79706700	79707700	0.1563459047019964
chr5	79706800	79707800	-0.13628582752851215
chr5	79706900	79707900	0.20664187441332546
chr5	79707000	79708000	0.4536297504696946
chr5	79707100	79708100	0.525954577790019
chr5	79707200	79708200	0.9198620235922372
chr5	79707300	79708300	0.7332366926198433
chr5	79707400	79708400	0.31447417715987025
chr5	79707500	79708500	0.28207379440674746
chr5	79707600	79708600	0.6093120279041021
chr5	79707700	79708700	1.3414690416873123
chr5	79707800	79708800	2.541419636735628
chr5	79707900	79708900	2.3831280062436213
chr5	79708000	79709000	1.833011113565483
chr5	79708100	79709100	1.5286341037135047
chr5	79708200	79709200	1.506525765168365
chr5	79708300	79709300	1.2306948937653293
chr5	79708400	79709400	2.0832268669821885
chr5	79708500	79709500	2.281771880380272
chr5	79708600	79709600	2.026254903884204
chr5	79708700	79709700	1.6724771425435287
chr5	79710000	79711000	0.3077768134041681
chr5	79710100	79711100	0.3018595442423896
chr5	79710200	79711200	0.5691298139665382
chr5	79710300	79711300	1.1228042790438
chr5	79710400	79711400	1.4029745550650858
chr5	79710500	79711500	1.1169338112608098
chr5	79710600	79711600	1.7459446063643798
chr5	79710700	79711700	1.9860732219830952
chr5	79710800	79711800	2.5767112352655257
chr5	79710900	79711900	2.5138623268962137
chr5	79711000	79712000	2.6849202302847757
chr5	79711100	79712100	2.660778484012343
chr5	79711200	79712200	2.4347783635145417
chr5	79711300	79712300	1.8884129043853533
chr5	79711400	79712400	1.9909588291449427
chr5	79711500	79712500	1.7604221054449145
chr5	79711600	79712600	1.3197152520308897
chr5	79711700	79712700	1.3793109701992643
chr5	79711800	79712800	0.9000890243013988
chr5	79711900	79712900	0.8315784204062517
chr5	79712000	79713000	1.099538384320965
chr5	79712100	79713100	1.6964362484848343
chr5	79712200	79713200	3.3459304718661387
chr5	79713300	79714300	1.55296666300596
chr5	79713400	79714400	1.5750147141326143
chr5	79714500	79715500	3.3776130429047457
chr5	79714600	79715600	3.2326789701430427
chr5	79714700	79715700	3.818903802755693
chr5	79714800	79715800	3.725375960980713
chr5	79714900	79715900	3.497609381537812
chr5	79715000	79716000	3.9167205175210835
chr5	79715100	79716100	3.9499477551118014
chr5	79715200	79716200	4.1942920111135935
chr5	79715300	79716300	4.450480181274575
chr5	79715400	79716400	4.340519524849404
chr5	79715500	79716500	4.151626850276538
chr5	79715600	79716600	4.229968157693623
chr5	79715700	79716700	3.6694795116613137
chr5	79715800	79716800	3.7326529932028825
chr5	79715900	79716900	3.3723375975837637
chr5	79716000	79717000	3.319741284838602
chr5	79716100	79717100	2.8293088214876847
chr5	79716200	79717200	2.8024127758523183
chr5	79716300	79717300	1.9456040501670235
chr5	79716400	79717400	1.4807083559619818
chr5	79716500	79717500	1.574601610614608
chr5	79716600	79717600	1.8503117355780825
chr5	79716700	79717700	1.7621663218093626
chr5	79716800	79717800	1.8197675736150345
chr5	79718200	79719200	1.4860299561526502
chr5	79718300	79719300	1.3841895499094161
chr5	79718400	79719400	2.010534017332121
chr5	79718500	79719500	2.2342552918903578
chr5	79718600	79719600	2.380260246872316
chr5	79718700	79719700	1.8800465684864376
chr5	79718800	79719800	1.0626856328838037
chr5	79718900	79719900	0.9818117458510238
chr5	79719000	79720000	0.89590507106623
chr5	79719100	79720100	1.6883740049548304
chr5	79719200	79720200	1.3384159907773332
chr5	79719300	79720300	1.8634455508387548
chr5	79719400	79720400	1.4641759092575566
chr5	79720500	79721500	-0.2415920829053617
chr5	79720600	79721600	-0.8057345087513328
chr5	79720700	79721700	-0.5667265887055213
chr5	79720800	79721800	-0.30970294171988944
chr5	79720900	79721900	0.2310427405737467
chr5	79721000	79722000	0.23667492931548498
chr5	79721100	79722100	0.08246609516267764
chr5	79721200	79722200	-0.3709534838456872
chr5	79721300	79722300	-0.5593198838445652
chr5	79721400	79722400	-0.6911005926938433
chr5	79721500	79722500	-0.6712659666508514
chr5	79721600	79722600	0.10397473130487753
chr5	79723800	79724800	0.9272437251851094
chr5	79723900	79724900	1.4867374194135765
chr5	79724000	79725000	1.8484114212243836
chr5	79724100	79725100	2.288785967890665
chr5	79724200	79725200	2.0695477441815435
chr5	79724300	79725300	1.9604600472868603
chr5	79724400	79725400	1.5756711451090255
chr5	79724500	79725500	1.7390496063260137
chr5	79724600	79725600	2.1415658284210624
chr5	79724700	79725700	1.863929859304836
chr5	79724800	79725800	1.8178910208465808
chr5	79724900	79725900	0.8991025133105035
chr5	79725000	79726000	0.7205865180584837
chr5	79725100	79726100	-0.19001001935940032
chr5	79725200	79726200	0.1059122771966848
chr5	79725300	79726300	0.018540517572693458
chr5	79725400	79726400	0.22296999203288592
chr5	79725500	79726500	0.3095349393218142
chr5	79725600	79726600	0.5759598333516612
chr5	79725700	79726700	0.2884582332615921
chr5	79725800	79726800	0.04558492423157953
chr5	79725900	79726900	0.4668008228375747
chr5	79727000	79728000	2.575139729889014
chr5	79727100	79728100	2.7053243062902457
chr5	79727200	79728200	2.5331643803696995
chr5	79727300	79728300	2.8376777555648776
chr5	79727400	79728400	2.311885549735333
chr5	79727500	79728500	2.0445581745074324
chr5	79727600	79728600	2.1905010763217803
chr5	79727700	79728700	2.5052548653052966
chr5	79727800	79728800	2.3130855868146667
chr5	79727900	79728900	2.456106935517884
chr5	79728000	79729000	2.330970652332769
chr5	79728100	79729100	1.3874472716738873
chr5	79728200	79729200	-0.03207037222078115
chr5	79728300	79729300	-0.1824642317167568
chr5	79728400	79729400	-0.03362593822610232
chr5	79728500	79729500	0.0860558447744512
chr5	79728600	79729600	0.3169248474501043
chr5	79728700	79729700	0.04225701242831305
chr5	79728800	79729800	0.31027459055798245
chr5	79728900	79729900	0.5399316222935098
chr5	79729000	79730000	0.523681081390775
chr5	79729100	79730100	1.356232007407465
chr5	79729200	79730200	2.0511389990180557
chr5	79729300	79730300	1.4747353815536202
chr5	79729400	79730400	1.0586952051230745
chr5	79729500	79730500	0.6708977977257791
chr5	79729600	79730600	0.3356152732369762
chr5	79729700	79730700	0.5029802092950533
chr5	79729800	79730800	0.5412376709683286
chr5	79729900	79730900	0.32637615103345696
chr5	79730000	79731000	0.4821928339038678
chr5	79730100	79731100	0.7613191390365266
chr5	79730200	79731200	1.1326822419430422
chr5	79730300	79731300	1.5672988587205228
chr5	79730400	79731400	2.061903492945329
chr5	79730500	79731500	2.309294431116372
chr5	79730600	79731600	2.282050402207741
chr5	79730700	79731700	1.856014424936944
chr5	79730800	79731800	1.6938970873301369
chr5	79730900	79731900	2.12625500150658
chr5	79731000	79732000	1.8543837805993098
chr5	79731100	79732100	1.4362243777830157
chr5	79731200	79732200	1.151241298360989
chr5	79731300	79732300	1.3446532175716468
chr5	79731400	79732400	0.6101743256583904
chr5	79731500	79732500	0.528057475118125
chr5	79731600	79732600	0.7513290218424469
chr5	79731700	79732700	0.995780293321203
chr5	79731800	79732800	0.9386679553426316
chr5	79731900	79732900	0.4125915770288144
chr5	79732000	79733000	0.8246836169797291
chr5	79732100	79733100	0.28518446973898914
chr5	79732200	79733200	0.6333292460379765
chr5	79732300	79733300	0.2711698974186941
chr5	79732400	79733400	1.3463594863204071
chr5	79732500	79733500	1.550014933011841
chr5	79732600	79733600	1.4321495016020098
chr5	79732700	79733700	1.908781746486368
chr5	79732800	79733800	1.949790686129233
chr5	79732900	79733900	2.0404869184731256
chr5	79733000	79734000	2.0155370771062997
chr5	79733100	79734100	2.3710761728118848
chr5	79733200	79734200	1.8173545824036907
chr5	79733300	79734300	1.5027687607704767
chr5	79733400	79734400	1.1589293420576323
chr5	79733500	79734500	1.0827442707152355
chr5	79733600	79734600	1.4686374150795043
chr5	79733700	79734700	1.2090169053780355
chr5	79733800	79734800	1.1520972154594569
chr5	79733900	79734900	0.5554822068000562
chr5	79734000	79735000	0.6194122925996489
chr5	79734100	79735100	0.11085414115995833
chr5	79734200	79735200	0.4784638664957228
chr5	79734300	79735300	0.7901687138436123
chr5	79734400	79735400	1.0997954050275949
chr5	79734500	79735500	1.0449514534025708
chr5	79734600	79735600	0.9843037016065328
chr5	79734700	79735700	0.4294470313680665
chr5	79734800	79735800	0.2326464759548193
chr5	79734900	79735900	0.3453168018421834
chr5	79735000	79736000	0.31956727312830613
chr5	79735100	79736100	0.5130403624861982
chr5	79735200	79736200	1.026056049311172
chr5	79735300	79736300	1.1431808178851322
chr5	79735400	79736400	0.8858349357033906
chr5	79735500	79736500	1.48002104193008
chr5	79735600	79736600	1.544612024644244
chr5	79735700	79736700	1.8193865418657744
chr5	79735800	79736800	2.2433959180770864
chr5	79735900	79736900	2.196865621799695
chr5	79736000	79737000	2.0695579400997146
chr5	79736100	79737100	2.435069272992444
chr5	79736200	79737200	2.0794238059334416
chr5	79736300	79737300	1.7034156713606954
chr5	79736400	79737400	2.150438403021884
chr5	79736500	79737500	2.032075675774576
chr5	79736600	79737600	1.5750468889536553
chr5	79736700	79737700	1.498080001760255
chr5	79736800	79737800	0.9487837844404772
chr5	79736900	79737900	1.0363471839323335
chr5	79737000	79738000	0.6045721372568209
chr5	79737100	79738100	0.8770009259767954
chr5	79737200	79738200	0.8086894842622148
chr5	79737300	79738300	0.7299925386568209
chr5	79737400	79738400	0.9186442545855796
chr5	79737500	79738500	0.9376298545139812
chr5	79737600	79738600	0.8585213376653494
chr5	79737700	79738700	1.0129803835638258
chr5	79737800	79738800	1.6269997035312185
chr5	79737900	79738900	1.76648779142615
chr5	79738000	79739000	1.9960007172068728
chr5	79738100	79739100	1.870371652430605
chr5	79738200	79739200	1.919113532655064
chr5	79738300	79739300	2.0291319903225813
chr5	79738400	79739400	1.7511671763842482
chr5	79738500	79739500	1.6840701255046997
chr5	79738600	79739600	2.1730013459522177
chr5	79738700	79739700	2.474248696740204
chr5	79738800	79739800	2.2319325765031963
chr5	79738900	79739900	2.2472412765347944
chr5	79739000	79740000	2.4225898519058098
chr5	79739100	79740100	2.8400812496927523
chr5	79739200	79740200	2.7370117529696985
chr5	79739300	79740300	2.6896729371179307
chr5	79739400	79740400	2.338848745915869
chr5	79739500	79740500	2.05911274464684
chr5	79739600	79740600	2.1316085259371014
chr5	79739700	79740700	1.352112637933326
chr5	79739800	79740800	1.4086165199890834
chr5	79739900	79740900	2.0477736857931084
chr5	79740000	79741000	2.186867456522464
chr5	79740100	79741100	1.1737835217340271
chr5	79740200	79741200	1.3945185014395638
chr5	79740300	79741300	1.9387118329861417
chr5	79740400	79741400	2.3004244566640644
chr5	79740500	79741500	2.2783129114833898
chr5	79740600	79741600	2.135007521603176
chr5	79740700	79741700	2.3391174024928545
chr5	79740800	79741800	2.0262359013165163
chr5	79740900	79741900	1.2539652005814328
chr5	79741000	79742000	1.4903530977189694
chr5	79741100	79742100	2.4780728154765517
chr5	79741200	79742200	2.848028864203761
chr5	79741300	79742300	2.8267754744701774
chr5	79741400	79742400	2.21827792414654
chr5	79741500	79742500	2.082018562106891
chr5	79741600	79742600	1.5145152641593
chr5	79742200	79743200	0.6580421787436482
chr5	79742300	79743300	0.9740019704072486
chr5	79742400	79743400	0.9028975991433544
chr5	79742500	79743500	1.0313353201869655
chr5	79742600	79743600	0.4403150775697083
chr5	79742700	79743700	0.2985963381038413
chr5	79742800	79743800	0.1146594303265854
chr5	79742900	79743900	0.26649717306263304
chr5	79743000	79744000	0.57075140136642
chr5	79743100	79744100	0.31803191353053106
chr5	79743200	79744200	0.7575116703176534
chr5	79743300	79744300	0.3207958769692002
chr5	79743400	79744400	-0.11445870301159375
chr5	79743500	79744500	0.31684530170112546
chr5	79743600	79744600	1.3469225405863856
chr5	79743700	79744700	1.5120718295627191
chr5	79743800	79744800	1.3392396813623306
chr5	79743900	79744900	1.9692980399236333
chr5	79744000	79745000	1.1283214415875114
chr5	79744100	79745100	0.9333053004954992
chr5	79744200	79745200	1.0427295849874414
chr5	79745200	79746200	1.8581337408609888
chr5	79745300	79746300	2.3520701467533427
chr5	79745400	79746400	2.0477065478809933
chr5	79745500	79746500	1.6534587894063086
chr5	79746600	79747600	2.123089337377047
chr5	79746700	79747700	2.320327392513566
chr5	79746800	79747800	2.243865554175828
chr5	79746900	79747900	1.9020342791635625
chr5	79747000	79748000	2.086730033544323
chr5	79747100	79748100	1.802647696087304
chr5	79747200	79748200	1.9705711617755608
chr5	79747300	79748300	2.109770295416707
chr5	79747400	79748400	1.491822031791466
chr5	79747500	79748500	1.281210342140115
chr5	79747600	79748600	1.0171641376330418
chr5	79747700	79748700	0.92104280399937
chr5	79747800	79748800	1.2747599371870044
chr5	79747900	79748900	1.1414885105264183
chr5	79748000	79749000	1.0771245546942085
chr5	79748100	79749100	1.7808794867050055
chr5	79748200	79749200	0.9004151410810823
chr5	79748300	79749300	0.37126816176129135
chr5	79748400	79749400	0.7854705293644073
chr5	79748500	79749500	1.3417434677344795
chr5	79748600	79749600	1.4800726639127015
chr5	79748700	79749700	1.409769306981541
chr5	79748800	79749800	1.4086979205894483
chr5	79748900	79749900	1.6299258086713828
chr5	79749000	79750000	1.58568027232398
chr5	79749100	79750100	1.382850188743194
chr5	79749200	79750200	1.6204739016560652
chr5	79749300	79750300	1.3521475657260091
chr5	79749400	79750400	0.9429110852257944
chr5	79749500	79750500	0.6571169925974878
chr5	79749600	79750600	1.1165829029677008
chr5	79749700	79750700	1.9148976809294205
chr5	79749800	79750800	1.7601349384436114
chr5	79749900	79750900	1.879280944145681
chr5	79750000	79751000	1.6051789369731841
chr5	79750100	79751100	1.5945134510872925
chr5	79750200	79751200	1.5596307350313992
chr5	79750300	79751300	1.8011123828775633
chr5	79750400	79751400	2.4535174025286146
chr5	79750500	79751500	2.2335720321378285
chr5	79750600	79751600	1.5720441770716012
chr5	79750700	79751700	1.0756035281186254
chr5	79750800	79751800	1.723820316249303
chr5	79750900	79751900	1.5160835385774176
chr5	79751000	79752000	1.5568780112053375
chr5	79751100	79752100	1.5141083268844289
chr5	79751200	79752200	2.0787534861322543
chr5	79751300	79752300	2.398531066129922
chr5	79751400	79752400	2.3335703138280506
chr5	79751500	79752500	2.5129983116466463
chr5	79751600	79752600	2.328916884497892
chr5	79751700	79752700	1.601867065142809
chr5	79751800	79752800	1.26708444758025
chr5	79751900	79752900	1.3283075898426937
chr5	79752000	79753000	1.4694223941404527
chr5	79752100	79753100	1.3769166705181446
chr5	79752200	79753200	1.2670803473660293
chr5	79752300	79753300	0.6061435130076822
chr5	79752400	79753400	0.6055486592940218
chr5	79752500	79753500	0.5101413157403919
chr5	79752600	79753600	1.0009311468560986
chr5	79752700	79753700	1.8141079187379845
chr5	79752800	79753800	1.5159409568778095
chr5	79752900	79753900	1.2607291799722715
chr5	79753000	79754000	1.1724381368687924
chr5	79753100	79754100	0.9217880899080256
chr5	79753200	79754200	1.0988239845109646
chr5	79753300	79754300	2.1175908307247626
chr5	79753400	79754400	1.4729327186455958
chr5	79753500	79754500	1.5081318354567694
chr5	79753600	79754600	1.4583848815968323
chr5	79753700	79754700	1.1441667088571097
chr5	79753800	79754800	1.2508297609920196
chr5	79753900	79754900	1.268702997857141
chr5	79754000	79755000	1.9140652849137287
chr5	79754100	79755100	2.2288910033170573
chr5	79754200	79755200	1.503702708044686
chr5	79754300	79755300	1.3059195692533418
chr5	79754400	79755400	1.5668166077682069
chr5	79754500	79755500	1.6107471880876183
chr5	79754600	79755600	2.0363840396422948
chr5	79754700	79755700	1.8171516300557768
chr5	79754800	79755800	1.6050701030630898
chr5	79754900	79755900	1.6039222967515678
chr5	79755000	79756000	0.759670969142728
chr5	79755100	79756100	0.343212553493278
chr5	79755200	79756200	0.7110528513543455
chr5	79755300	79756300	0.2719903908271481
chr5	79755400	79756400	0.3815480623223374
chr5	79755500	79756500	0.8417399482755595
chr5	79755600	79756600	0.7052496107202217
chr5	79755700	79756700	1.1031703894740108
chr5	79755800	79756800	0.5112940043676325
chr5	79755900	79756900	1.083780509680852
chr5	79756000	79757000	1.6493827948691546
chr5	79756100	79757100	1.9595728953941896
chr5	79757200	79758200	1.8734591150014352
chr5	79757300	79758300	1.0202950190530111
chr5	79757400	79758400	1.4676241423710823
chr5	79757500	79758500	1.1253054961251576
chr5	79757600	79758600	1.5394349609659712
chr5	79757700	79758700	1.3355950002413992
chr5	79757800	79758800	1.4106605714612266
chr5	79757900	79758900	1.5913399023283743
chr5	79758000	79759000	0.893680244669989
chr5	79758100	79759100	0.7072095426399768
chr5	79758200	79759200	1.2274985983867024
chr5	79758300	79759300	2.4263859799058283
chr5	79758400	79759400	1.4887957482278578
chr5	79758500	79759500	1.99785619742122
chr5	79758600	79759600	1.641399696000291
chr5	79758700	79759700	2.323728456880975
chr5	79758800	79759800	2.3734561238060934
chr5	79758900	79759900	2.1585026642521767
chr5	79759000	79760000	2.5975498294889943
chr5	79759100	79760100	2.7249790082764314
chr5	79759200	79760200	2.039532690154336
chr5	79759300	79760300	1.0601241327735382
chr5	79759400	79760400	1.8704553955641787
chr5	79759500	79760500	1.449272030442656
chr5	79759600	79760600	1.1710001169450843
chr5	79759700	79760700	0.6781567975146374
chr5	79759800	79760800	0.4231040565668257
chr5	79759900	79760900	0.7946755045741853
chr5	79760000	79761000	0.08283144245332738
chr5	79760100	79761100	-0.2813722944553501
chr5	79760200	79761200	-0.053718740110067935
chr5	79760300	79761300	-0.33885268213069264
chr5	79760400	79761400	-0.5391986355781431
chr5	79760500	79761500	-0.23473979529602784
chr5	79760600	79761600	-0.12354259270167525
chr5	79760700	79761700	-0.3086189630219662
chr5	79760800	79761800	0.21017959119222085
chr5	79760900	79761900	-0.19129387266112985
chr5	79761000	79762000	0.6843119876563969
chr5	79761100	79762100	0.7480629975430487
chr5	79761200	79762200	0.2561486152288047
chr5	79761300	79762300	1.4379503963510574
chr5	79761400	79762400	1.7021198305853609
chr5	79761500	79762500	2.0458378918142017
chr5	79761600	79762600	2.4441519979660984
chr5	79761700	79762700	2.2505062032627987
chr5	79761800	79762800	1.8337601280002085
chr5	79761900	79762900	2.2274663237228642
chr5	79762000	79763000	2.084477794074347
chr5	79762100	79763100	2.9420288787600835
chr5	79762200	79763200	3.393748314806712
chr5	79762300	79763300	3.3713509544208504
chr5	79762400	79763400	3.3161945398021806
chr5	79762500	79763500	3.0599665896429755
chr5	79762600	79763600	2.7030365242128136
chr5	79762700	79763700	3.2501154820592655
chr5	79762800	79763800	3.5975401400446207
chr5	79762900	79763900	3.3170255669010813
chr5	79763000	79764000	3.2378489578011522
chr5	79763100	79764100	3.2950427298363536
chr5	79763200	79764200	2.6546094564737364
chr5	79763300	79764300	2.016005211990572
chr5	79763400	79764400	1.6989191575594795
chr5	79763500	79764500	1.7889690553713755
chr5	79763600	79764600	2.168160506605032
chr5	79764700	79765700	1.7769868448560808
chr5	79764800	79765800	1.6005549220724182
chr5	79764900	79765900	1.7329843922317911
chr5	79765000	79766000	1.2797458419814924
chr5	79765100	79766100	0.6003987624160746
chr5	79765200	79766200	0.9597979114309872
chr5	79765300	79766300	0.9089439246853924
chr5	79765400	79766400	0.5431146290367401
chr5	79765500	79766500	0.8063660105331636
chr5	79765600	79766600	0.9140551050333846
chr5	79765700	79766700	0.8243742862871719
chr5	79765800	79766800	1.2398664244968651
chr5	79765900	79766900	1.5042545325248908
chr5	79766000	79767000	1.8069393060910819
chr5	79766100	79767100	1.5782226973376952
chr5	79766200	79767200	1.3459160519953413
chr5	79766300	79767300	0.8185753000250531
chr5	79766400	79767400	0.7255912981092207
chr5	79766500	79767500	0.7151812627193308
chr5	79768100	79769100	0.9509879170081672
chr5	79768200	79769200	0.8247144762482223
chr5	79768300	79769300	1.2825070901679985
chr5	79768400	79769400	0.6575651111937388
chr5	79768500	79769500	-0.03317869572916879
chr5	79768600	79769600	0.5546181529810917
chr5	79768700	79769700	0.19357596882667089
chr5	79768800	79769800	0.9276727338179932
chr5	79768900	79769900	1.0942913702400456
chr5	79769000	79770000	1.3377942520532973
chr5	79769100	79770100	1.6826260920743412
chr5	79769200	79770200	1.7853414381392834
chr5	79769300	79770300	1.329445419461791
chr5	79769400	79770400	1.4625263046397208
chr5	79769500	79770500	2.1008987582971392
chr5	79769600	79770600	2.1480828742893947
chr5	79769700	79770700	2.410108734384042
chr5	79769800	79770800	1.8811024641146048
chr5	79769900	79770900	1.8576811070193249
chr5	79770000	79771000	1.9786833795364962
chr5	79770100	79771100	1.411083179757315
chr5	79770200	79771200	1.2483797171950508
chr5	79770300	79771300	0.9662641977350224
chr5	79770400	79771400	1.0838062750455193
chr5	79770500	79771500	0.4885394794975661
chr5	79770600	79771600	-0.0655991045956998
chr5	79770700	79771700	0.0315806743784422
chr5	79770800	79771800	0.017228212430113504
chr5	79770900	79771900	-0.19565029143665288
chr5	79771000	79772000	-0.33791052273390154
chr5	79771100	79772100	0.32105815790565745
chr5	79771200	79772200	0.7486671575126406
chr5	79771300	79772300	0.2848464717110737
chr5	79771400	79772400	0.7756216316105642
chr5	79771500	79772500	1.2588521828660122
chr5	79771600	79772600	1.481635100327986
chr5	79771700	79772700	2.0022706107410264
chr5	79771800	79772800	1.8718927983355882
chr5	79771900	79772900	2.289748773729168
chr5	79772000	79773000	2.415998484025752
chr5	79772100	79773100	1.7886211999685189
chr5	79772200	79773200	1.4922742153504436
chr5	79772300	79773300	1.8946874990096176
chr5	79772400	79773400	1.0966479816393109
chr5	79772500	79773500	1.2274299271332223
chr5	79772600	79773600	1.1331908618465716
chr5	79772700	79773700	1.0156065187451049
chr5	79772800	79773800	1.3557819946868563
chr5	79772900	79773900	0.8568190922769725
chr5	79773000	79774000	0.8404004941874226
chr5	79773100	79774100	0.7593982401940074
chr5	79773200	79774200	1.5503938560245616
chr5	79773300	79774300	2.1984927334744886
chr5	79773400	79774400	2.8931856807036476
chr5	79773500	79774500	2.561462359318544
chr5	79773600	79774600	3.094507654252602
chr5	79773700	79774700	2.164147430919692
chr5	79773800	79774800	2.1992026322775327
chr5	79773900	79774900	2.1185812775520363
chr5	79774000	79775000	2.4792477956294436
chr5	79774100	79775100	2.8932875156459628
chr5	79774200	79775200	2.5589896676028085
chr5	79774300	79775300	1.889300000005888
chr5	79774400	79775400	1.21758634502435
chr5	79774500	79775500	0.9961518419623292
chr5	79774600	79775600	0.35602551614606265
chr5	79774700	79775700	0.6549001493523267
chr5	79774800	79775800	0.7393229680592367
chr5	79774900	79775900	0.995330905456462
chr5	79775000	79776000	0.3764872861970657
chr5	79775100	79776100	0.5650695020803237
chr5	79775200	79776200	0.9153144045858548
chr5	79775300	79776300	1.0375903897797156
chr5	79775400	79776400	1.5725051744693606
chr5	79775500	79776500	1.3543481563681985
chr5	79775600	79776600	1.4241813295163217
chr5	79775700	79776700	1.2314007556731943
chr5	79775800	79776800	1.157964537737031
chr5	79775900	79776900	1.0041620864258758
chr5	79776000	79777000	1.087490822048707
chr5	79776100	79777100	0.6694837311419584
chr5	79776200	79777200	0.2266122152992001
chr5	79776300	79777300	0.3166417854473497
chr5	79776400	79777400	0.2703286873522592
chr5	79776500	79777500	0.2584012456494814
chr5	79776600	79777600	0.11065685370844933
chr5	79776700	79777700	0.7723563521564271
chr5	79776800	79777800	0.42115268528179134
chr5	79776900	79777900	0.8135266586024329
chr5	79777000	79778000	0.9826355783312909
chr5	79777100	79778100	1.228252443150767
chr5	79777500	79778500	0.24955834276707
chr5	79777600	79778600	0.4178528511627317
chr5	79777700	79778700	0.053193410841161394
chr5	79785100	79786100	0.6055819911186996
chr5	79785200	79786200	-0.025669494485121097
chr5	79785300	79786300	0.3007009754958479
chr5	79785400	79786400	0.07992139928594605
chr5	79785500	79786500	0.29855721931590684
chr5	79785600	79786600	0.3449492867046064
chr5	79785700	79786700	0.5238337649915616
chr5	79785800	79786800	0.1397102834689264
chr5	79785900	79786900	0.289314459110737
chr5	79786000	79787000	0.15734224420175624
chr5	79786100	79787100	-0.2804686292126188
chr5	79786200	79787200	-0.0596433492210225
chr5	79786300	79787300	-0.9013817794151108
chr5	79786400	79787400	-0.4713784319802796
chr5	79786500	79787500	-0.9217329186837192
chr5	79786600	79787600	-0.9196363732411392
chr5	79786700	79787700	-1.416741754997633
chr5	79786800	79787800	-1.487926295490949
chr5	79786900	79787900	-1.4098643881016866
chr5	79787000	79788000	-1.4541442668605
chr5	79787100	79788100	-1.2023798467772815
chr5	79787200	79788200	-0.8442669745151594
chr5	79788500	79789500	1.0113629199815766
chr5	79788600	79789600	1.6091347132915967
chr5	79788700	79789700	1.7358300868346324
chr5	79788800	79789800	1.4379601013365115
chr5	79788900	79789900	1.3203438178130162
chr5	79789000	79790000	1.7419410356938665
chr5	79789100	79790100	1.14850710373716
chr5	79789200	79790200	1.1689938512810891
chr5	79789300	79790300	0.5160589095840464
chr5	79789400	79790400	0.13564705556484555
chr5	79789500	79790500	0.2544859377990347
chr5	79789600	79790600	-0.1050303168919362
chr5	79789700	79790700	-0.1627211645584537
chr5	79789800	79790800	0.06709867238876377
chr5	79789900	79790900	0.21809339417290333
chr5	79790000	79791000	-0.2458199626179392
chr5	79790100	79791100	0.482536743529272
chr5	79790200	79791200	0.19911427857099875
chr5	79790300	79791300	0.3759412212801975
chr5	79790400	79791400	-0.27498994580892816
chr5	79790500	79791500	-0.2721419868939425
chr5	79790600	79791600	-0.3596392793175321
chr5	79790700	79791700	-0.3591945604629581
chr5	79791800	79792800	-1.2830244129128057
chr5	79791900	79792900	-1.7070600913651452
chr5	79792000	79793000	-1.2666787910008888
chr5	79792100	79793100	-1.106103031180867
chr5	79792200	79793200	-0.4861340933082293
chr5	79792300	79793300	0.021576339890129703
chr5	79792400	79793400	1.2576271280868978
chr5	79792500	79793500	2.0653067095678903
chr5	79792600	79793600	2.248843770110055
chr5	79792700	79793700	1.6313953120688025
chr5	79792800	79793800	1.6510721730735631
chr5	79792900	79793900	1.571123452270489
chr5	79793000	79794000	1.4890179448804781
chr5	79793100	79794100	1.2178618499320168
chr5	79793200	79794200	1.7722396950933883
chr5	79793300	79794300	1.5959928573878848
chr5	79793400	79794400	1.0321179539954093
chr5	79793500	79794500	0.458464441536762
chr5	79793600	79794600	0.3119917243733227
chr5	79793700	79794700	0.5493085476863891
chr5	79793800	79794800	0.7257310087639455
chr5	79793900	79794900	1.0149389300696698
chr5	79794000	79795000	0.6193984591538942
chr5	79794100	79795100	0.5219683746018643
chr5	79794200	79795200	0.3336293239628266
chr5	79794300	79795300	0.9181167481333244
chr5	79794400	79795400	0.4640527468247277
chr5	79794500	79795500	0.9740782812685348
chr5	79794600	79795600	1.5364010855200685
chr5	79794700	79795700	1.8672347139133345
chr5	79794800	79795800	2.3205297335345256
chr5	79794900	79795900	2.5440800640834005
chr5	79795000	79796000	2.703194569770383
chr5	79795100	79796100	3.0308382009287413
chr5	79795200	79796200	2.7558606488969306
chr5	79795300	79796300	2.1747429985295748
chr5	79795400	79796400	2.970255864651134
chr5	79795500	79796500	3.0247776471581105
chr5	79795600	79796600	2.3021540320788807
chr5	79795700	79796700	2.0448414723544976
chr5	79795800	79796800	1.3232114348041497
chr5	79795900	79796900	0.9962976522703572
chr5	79796000	79797000	1.6382803098779384
chr5	79796100	79797100	1.1801274899373744
chr5	79796200	79797200	1.6845957697426144
chr5	79796300	79797300	1.5590964089799817
chr5	79796400	79797400	0.7612858472053671
chr5	79796500	79797500	1.1333021121840108
chr5	79796600	79797600	1.601561293158871
chr5	79796700	79797700	1.6483166347777733
chr5	79796800	79797800	1.5764917183387994
chr5	79796900	79797900	1.5879744003344314
chr5	79797000	79798000	1.358396879303056
chr5	79797100	79798100	1.7146229596933038
chr5	79797200	79798200	1.9521497118956617
chr5	79797300	79798300	1.9208685268498988
chr5	79797400	79798400	2.682406607845932
chr5	79797500	79798500	2.1699601068864323
chr5	79798600	79799600	0.3588790837938248
chr5	79798700	79799700	1.802654948400888
chr5	79798800	79799800	1.8098172108127049
chr5	79799900	79800900	-0.024642581675765468
chr5	79800000	79801000	0.2648205258038666
chr5	79800100	79801100	0.14441859816491598
chr5	79800200	79801200	0.2559289565707305
chr5	79800300	79801300	1.0653383601381046
chr5	79800400	79801400	1.0266750419995714
chr5	79800500	79801500	1.690847363841123
chr5	79800600	79801600	1.8908616372812448
chr5	79800700	79801700	2.351321880833737
chr5	79800800	79801800	1.95295051213422
chr5	79800900	79801900	2.3321224686081248
chr5	79801000	79802000	2.402213424342215
chr5	79801100	79802100	2.5049629572183787
chr5	79801200	79802200	2.240408571321836
chr5	79801300	79802300	1.7567468742682475
chr5	79801400	79802400	1.4238339314963169
chr5	79801500	79802500	1.1348381032325687
chr5	79801600	79802600	1.0555619171664343
chr5	79801700	79802700	0.5944347098515153
chr5	79801800	79802800	0.361156619427454
chr5	79801900	79802900	0.035817917779271506
chr5	79802000	79803000	-0.2598709192355655
chr5	79802100	79803100	-0.7752350098054812
chr5	79802200	79803200	-0.1778383107705642
chr5	79802300	79803300	-0.5810166000081249
chr5	79802400	79803400	-0.21077448572287769
chr5	79802500	79803500	-0.10196417039965268
chr5	79802600	79803600	-0.3308266419464942
chr5	79802700	79803700	-0.08686297963514608
chr5	79802800	79803800	-0.622861948847869
chr5	79802900	79803900	-0.5635603147369883
chr5	79803000	79804000	-0.23831785946963155
chr5	79803100	79804100	-0.054121786118400406
chr5	79803200	79804200	0.2628525721520121
chr5	79803300	79804300	0.5669777424545154
chr5	79803400	79804400	0.6581006429919208
chr5	79803500	79804500	0.7060210850268679
chr5	79803600	79804600	0.8259398034835252
chr5	79803700	79804700	0.9113557919411022
chr5	79803800	79804800	1.2246862681813635
chr5	79803900	79804900	1.2804635480571256
chr5	79804000	79805000	1.1457478424523788
chr5	79804100	79805100	1.19472642410918
chr5	79804200	79805200	0.6007053421424751
chr5	79804300	79805300	0.8124343022089412
chr5	79804400	79805400	1.1831261769044812
chr5	79804500	79805500	1.4271415082491907
chr5	79804600	79805600	1.957057020522439
chr5	79804700	79805700	1.9722161973046128
chr5	79804800	79805800	1.971657825949626
chr5	79804900	79805900	1.8767021017917287
chr5	79805000	79806000	1.0333261534069675
chr5	79805100	79806100	0.6512951929514338
chr5	79805200	79806200	1.0410439658764834
chr5	79805300	79806300	1.2419312327519674
chr5	79805400	79806400	0.7828600855268297
chr5	79805500	79806500	0.735404662479707
chr5	79805600	79806600	-0.236246541675538
chr5	79805700	79806700	-0.05787656542749496
chr5	79805800	79806800	0.3040749334264919
chr5	79805900	79806900	-0.7933310966241888
chr5	79806000	79807000	-0.21881484218671718
chr5	79806100	79807100	-0.40654459401762216
chr5	79806200	79807200	-0.8479427202712144
chr5	79806300	79807300	-1.1360999198889643
chr5	79806400	79807400	-1.6229072249112078
chr5	79806500	79807500	-1.6150851000531226
chr5	79806600	79807600	-0.9403888615087368
chr5	79806700	79807700	-1.2857029231612802
chr5	79806800	79807800	-1.4534875897209625
chr5	79806900	79807900	-0.5458247614177097
chr5	79807000	79808000	-0.1943217000561932
chr5	79807100	79808100	0.008454526568406855
chr5	79807200	79808200	0.7575550602193103
chr5	79807300	79808300	0.7288169402007325
chr5	79807400	79808400	0.7610068097891572
chr5	79807500	79808500	0.4774838769694638
chr5	79807600	79808600	0.34992299025591056
chr5	79807700	79808700	-0.006624750598977708
chr5	79807800	79808800	0.10649249096145638
chr5	79807900	79808900	0.4912581192196946
chr5	79808000	79809000	0.22464426499783974
chr5	79808100	79809100	0.3629793539707483
chr5	79808200	79809200	0.6334372574849121
chr5	79808300	79809300	0.8474538471317228
chr5	79808400	79809400	1.260116792190231
chr5	79808500	79809500	1.2218876900624691
chr5	79808600	79809600	1.2941731827051632
chr5	79808700	79809700	1.5862155332938628
chr5	79808800	79809800	1.2002108867091246
chr5	79808900	79809900	0.943278068900384
chr5	79809000	79810000	0.9437253880734746
chr5	79809100	79810100	0.9307459402485608
chr5	79809200	79810200	-0.04295419222450933
chr5	79809300	79810300	0.03983887551286211
chr5	79809400	79810400	0.03955195790077953
chr5	79809500	79810500	0.3013278313673653
chr5	79809600	79810600	0.7185051410844349
chr5	79809700	79810700	-0.06876680528732597
chr5	79809800	79810800	0.5681322130583677
chr5	79809900	79810900	-0.22618800735862285
chr5	79810000	79811000	-0.6964771053850456
chr5	79810100	79811100	-0.9379931013850876
chr5	79810200	79811200	-1.2762209559680666
chr5	79810300	79811300	-1.8216070497210344
chr5	79810400	79811400	-2.3714164148146346
chr5	79810500	79811500	-2.2841189134466156
chr5	79810600	79811600	-2.482845416620834
chr5	79810700	79811700	-1.9077085145032484
chr5	79810800	79811800	-2.073842969855685
chr5	79810900	79811900	-1.370680501810121
chr5	79811000	79812000	-0.9198030053779225
chr5	79811100	79812100	-0.8503007508762019
chr5	79811200	79812200	-0.2598737596793708
chr5	79811300	79812300	-0.4558505826356647
chr5	79811400	79812400	0.5637560288894832
chr5	79811500	79812500	0.8638167902763255
chr5	79811600	79812600	0.6046391339452231
chr5	79811700	79812700	0.7495529100414791
chr5	79811800	79812800	1.0973938437302022
chr5	79811900	79812900	1.1718664786516322
chr5	79812000	79813000	1.7957836339799986
chr5	79812100	79813100	1.7814138108992985
chr5	79812200	79813200	1.3346717886064372
chr5	79812300	79813300	2.3444248586876038
chr5	79812400	79813400	1.9398970978770875
chr5	79812500	79813500	1.4174622703779671
chr5	79812600	79813600	1.107733020583562
chr5	79813000	79814000	-0.20620990739821804
chr5	79813500	79814500	0.55914224905011
chr5	79813600	79814600	1.2354044252903222
chr5	79813700	79814700	1.1263274486464199
chr5	79813800	79814800	1.4682876800459093
chr5	79813900	79814900	1.8408756220737752
chr5	79814000	79815000	2.2734562033580765
chr5	79814100	79815100	1.9317942861675848
chr5	79814200	79815200	1.4492109953260954
chr5	79814300	79815300	0.9189771271349998
chr5	79814400	79815400	1.0095055790040657
chr5	79815700	79816700	-0.05454734221213458
chr5	79815800	79816800	0.11819112113402372
chr5	79815900	79816900	-0.08961089025275969
chr5	79816000	79817000	0.24357977979335843
chr5	79816100	79817100	0.4523226979217654
chr5	79816200	79817200	0.6687679525243769
chr5	79816300	79817300	0.32158008264361004
chr5	79816400	79817400	0.04303869779946305
chr5	79816500	79817500	0.300426853294124
chr5	79816600	79817600	0.10514358210757016
chr5	79816700	79817700	0.112575582866145
chr5	79816800	79817800	0.0501620824167296
chr5	79816900	79817900	0.2201891600426692
chr5	79817000	79818000	0.32062196434407186
chr5	79817100	79818100	0.03841870370543008
chr5	79817200	79818200	-0.29305756182188764
chr5	79817300	79818300	-0.4888766493682894
chr5	79817400	79818400	-0.03527514298988882
chr5	79817500	79818500	-0.39541135045863535
chr5	79817600	79818600	-0.5950139640175827
chr5	79817700	79818700	-0.6680046069784821
chr5	79817800	79818800	-0.14475994770666692
chr5	79817900	79818900	-0.09450900774561093
chr5	79818000	79819000	-0.03057647393940798
chr5	79818100	79819100	0.6325300995518857
chr5	79818200	79819200	0.8802318709736073
chr5	79818300	79819300	1.342975516597305
chr5	79818400	79819400	1.1636862600405646
chr5	79819000	79820000	1.5150565182121645
chr5	79819100	79820100	1.3150367028084495
chr5	79819200	79820200	1.066855014848604
chr5	79819300	79820300	1.1551136983903527
chr5	79819400	79820400	0.5643787409183884
chr5	79819500	79820500	0.7265323055671186
chr5	79819600	79820600	0.5991669042717157
chr5	79819700	79820700	0.06483801108379132
chr5	79819800	79820800	-0.3854731683560919
chr5	79819900	79820900	-0.3475009064950719
chr5	79820000	79821000	-0.16713418311174896
chr5	79820100	79821100	0.040620777017850114
chr5	79820200	79821200	-0.17568176194336085
chr5	79820300	79821300	-0.19515069126066634
chr5	79820400	79821400	-0.06783493828991641
chr5	79820500	79821500	0.18397741882848706
chr5	79820600	79821600	-0.028171216707573856
chr5	79822400	79823400	0.312546266260578
chr5	79822500	79823500	-0.05957557094553403
chr5	79822600	79823600	0.6614822783078572
chr5	79822700	79823700	1.1250765524469395
chr5	79822800	79823800	1.0872196651745658
chr5	79822900	79823900	0.6207423302972024
chr5	79823000	79824000	0.516857216127341
chr5	79823100	79824100	-0.0022489864365688537
chr5	79823200	79824200	0.7941537958524753
chr5	79823300	79824300	0.3947101832317415
chr5	79823400	79824400	0.7609363267268968
chr5	79823500	79824500	1.2508793547903334
chr5	79823600	79824600	0.5204654949368573
chr5	79823700	79824700	0.16261137575093468
chr5	79823800	79824800	-0.452303047010957
chr5	79823900	79824900	0.38967828385189207
chr5	79824000	79825000	0.3571095414762601
chr5	79824100	79825100	0.709052563712447
chr5	79824200	79825200	0.5492078239007123
chr5	79824300	79825300	0.4269217431300146
chr5	79824400	79825400	0.1382301827094123
chr5	79824500	79825500	0.045114759147229434
chr5	79824600	79825600	0.13469575225862546
chr5	79824700	79825700	0.08428893233697625
chr5	79824800	79825800	0.5053216634236068
chr5	79825900	79826900	2.3396740066370447
chr5	79826000	79827000	1.323942232713011
chr5	79826100	79827100	0.3372089482893413
chr5	79826200	79827200	0.6577390814902161
chr5	79826300	79827300	-0.0035530641220042625
chr5	79826400	79827400	-0.13605750637266287
chr5	79826500	79827500	-0.18635629721015254
chr5	79826600	79827600	-0.14030273986897185
chr5	79826700	79827700	0.4678797199959834
chr5	79826800	79827800	0.15057361827304575
chr5	79826900	79827900	-0.654556344491639
chr5	79827000	79828000	-0.1232518744819693
chr5	79827100	79828100	0.8173486254641013
chr5	79827200	79828200	0.8521704827895216
chr5	79827300	79828300	1.1530880528111127
chr5	79827400	79828400	0.840513597672513
chr5	79827500	79828500	0.4322322930428219
chr5	79827600	79828600	0.29038976792461696
chr5	79827700	79828700	0.08269911930547999
chr5	79827800	79828800	0.5436083746524685
chr5	79827900	79828900	0.8417812249158486
chr5	79828000	79829000	1.0195169565877786
chr5	79828100	79829100	0.32560876603843825
chr5	79828200	79829200	0.33072711137084304
chr5	79828300	79829300	0.8857711054692885
chr5	79828400	79829400	0.631688780895135
chr5	79828500	79829500	1.0813078606652933
chr5	79828600	79829600	1.9010446378251693
chr5	79828700	79829700	1.7234291404518327
chr5	79828800	79829800	2.0178788594709203
chr5	79828900	79829900	2.373485001394288
chr5	79829000	79830000	2.20660580279294
chr5	79829100	79830100	2.169082339241
chr5	79829200	79830200	2.246387700505845
chr5	79829300	79830300	1.673849928367341
chr5	79829400	79830400	2.144142657003297
chr5	79829500	79830500	1.5137968133574968
chr5	79829600	79830600	1.2710976172662771
chr5	79829700	79830700	1.106626519547406
chr5	79829800	79830800	0.7322407781938899
chr5	79830900	79831900	-1.6398624510138926
chr5	79831000	79832000	-1.4712765508898644
chr5	79831100	79832100	-1.3548491985219244
chr5	79831200	79832200	-0.7225637058629614
chr5	79831300	79832300	-0.7363228284100155
chr5	79831400	79832400	-0.9028846963785688
chr5	79831500	79832500	-0.10492451444214833
chr5	79831600	79832600	-0.3777504469120623
chr5	79831700	79832700	0.4285430802266987
chr5	79831800	79832800	0.2229254606801184
chr5	79831900	79832900	-0.4707557918303505
chr5	79832000	79833000	-0.6701440238549929
chr5	79832100	79833100	-1.2663039326467864
chr5	79832200	79833200	-0.8004249539017099
chr5	79832300	79833300	-0.7862700858123798
chr5	79832400	79833400	-1.036155108375214
chr5	79832500	79833500	-1.4227700429981425
chr5	79832600	79833600	-1.134379717815596
chr5	79832700	79833700	-1.3281666946903652
chr5	79832800	79833800	-1.6496505097208745
chr5	79832900	79833900	-1.118408817606189
chr5	79833000	79834000	-1.213956403817574
chr5	79833100	79834100	-0.6123046620448991
chr5	79833200	79834200	-0.615680321106919
chr5	79833300	79834300	-0.7777895166320548
chr5	79833400	79834400	-0.9065966245425938
chr5	79833500	79834500	-0.6445068244285831
chr5	79833600	79834600	-0.5970371772530236
chr5	79833700	79834700	-0.2772033160086021
chr5	79833800	79834800	-0.11073612896308448
chr5	79833900	79834900	0.3628307199755546
chr5	79834000	79835000	0.7613279810713907
chr5	79834100	79835100	0.561597658338774
chr5	79834200	79835200	1.134935271046206
chr5	79834300	79835300	1.0924865304175686
chr5	79834400	79835400	1.4932264891831075
chr5	79834500	79835500	1.4475041359988383
chr5	79834600	79835600	1.3492833712585892
chr5	79834700	79835700	1.1759787014311556
chr5	79835900	79836900	-0.2698400479186456
chr5	79836000	79837000	-0.5640007531737171
chr5	79836100	79837100	-0.6408105245353691
chr5	79836200	79837200	-0.5381766471678155
chr5	79836300	79837300	-0.5414172499122275
chr5	79836400	79837400	-0.06124664479495514
chr5	79836500	79837500	-0.21218694770941787
chr5	79836600	79837600	-0.15321246472769753
chr5	79836700	79837700	-0.0952352411964696
chr5	79836800	79837800	-0.5531834026576753
chr5	79836900	79837900	-0.11485454461943907
chr5	79837000	79838000	0.3288400234444496
chr5	79837100	79838100	0.3443841345135638
chr5	79837200	79838200	-0.08426677838618217
chr5	79837300	79838300	0.6145846476874979
chr5	79837400	79838400	0.5992526042814184
chr5	79837500	79838500	0.8584830348770031
chr5	79837600	79838600	0.4981951409249768
chr5	79837700	79838700	0.8220676359538006
chr5	79837800	79838800	1.5106067128070302
chr5	79837900	79838900	0.8738046253516745
chr5	79838000	79839000	0.4542320654908985
chr5	79838100	79839100	0.9213894615283648
chr5	79838200	79839200	1.5939865868101617
chr5	79838300	79839300	0.9319878236054332
chr5	79838400	79839400	0.3056130886205103
chr5	79839100	79840100	1.5818491217146875
chr5	79839200	79840200	1.33763300872624
chr5	79839300	79840300	1.5078789081463473
chr5	79839400	79840400	1.177857255165712
chr5	79839500	79840500	1.2025070380455725
chr5	79839600	79840600	0.3579386167565825
chr5	79839700	79840700	0.4229111579564132
chr5	79839800	79840800	0.8045993589009449
chr5	79839900	79840900	0.08997700299986405
chr5	79840000	79841000	0.06277234495000467
chr5	79840100	79841100	-0.5294937630237473
chr5	79840200	79841200	-0.5604382886419896
chr5	79840300	79841300	-0.9905313399998074
chr5	79840400	79841400	-0.9422497160402176
chr5	79840500	79841500	-1.6867621898184233
chr5	79840600	79841600	-0.3063599948449685
chr5	79840700	79841700	-0.3081927007886821
chr5	79840800	79841800	-0.5473472744935974
chr5	79840900	79841900	1.0516614372588051
chr5	79841000	79842000	1.001887589445011
chr5	79841100	79842100	0.9595643856034266
chr5	79841200	79842200	0.9652075294493608
chr5	79841300	79842300	1.4256763603583107
chr5	79841400	79842400	1.7021838603310744
chr5	79841500	79842500	2.369951709937416
chr5	79841600	79842600	1.72028454673042
chr5	79841700	79842700	1.7233783895306132
chr5	79841800	79842800	1.5267449222294247
chr5	79841900	79842900	0.5960332864354875
chr5	79842000	79843000	0.5580467310591936
chr5	79842100	79843100	0.484952627847024
chr5	79842200	79843200	0.2943968831958806
chr5	79842300	79843300	0.2981883175803388
chr5	79842400	79843400	0.8499453969003782
chr5	79842500	79843500	0.8883385769243007
chr5	79842600	79843600	1.0720123927594023
chr5	79842700	79843700	0.7678120122838359
chr5	79842800	79843800	0.9846994946075512
chr5	79842900	79843900	1.1568644805193808
chr5	79843000	79844000	0.7380407033848931
chr5	79843100	79844100	0.908967768774382
chr5	79843200	79844200	1.172437584120802
chr5	79843300	79844300	0.7261912316167604
chr5	79843400	79844400	0.07592899189032802
chr5	79843500	79844500	0.0787873296028007
chr5	79843600	79844600	0.3536392856646242
chr5	79843700	79844700	0.6329045487486835
chr5	79843800	79844800	0.617830049244428
chr5	79843900	79844900	0.12532010734999732
chr5	79844000	79845000	0.18630376657144251
chr5	79844100	79845100	0.36575513571706186
chr5	79844200	79845200	0.26166592005355377
chr5	79844300	79845300	0.1829567658076647
chr5	79844400	79845400	-0.023419462190909863
chr5	79844500	79845500	-0.2327540704414559
chr5	79844600	79845600	-0.5294558954557708
chr5	79844700	79845700	0.17431845080875902
chr5	79844800	79845800	0.20956388141724366
chr5	79844900	79845900	1.0360692428197606
chr5	79845000	79846000	1.4995045229669262
chr5	79845100	79846100	1.2826502534519018
chr5	79845200	79846200	1.2788770747370684
chr5	79845300	79846300	1.4080549785709395
chr5	79845400	79846400	1.54294181381836
chr5	79845500	79846500	1.0085359752712983
chr5	79845600	79846600	1.2772001225862692
chr5	79845700	79846700	-0.07117990544440518
chr5	79845800	79846800	-0.0750018213497305
chr5	79845900	79846900	-0.3999413696421729
chr5	79846000	79847000	0.20859291514456504
chr5	79846100	79847100	0.3544642223742385
chr5	79846200	79847200	0.5007003654152203
chr5	79846300	79847300	0.30476814560218235
chr5	79846400	79847400	0.6788937890870557
chr5	79846500	79847500	0.9513540435635804
chr5	79846600	79847600	1.1834806014139838
chr5	79846700	79847700	1.788005819589297
chr5	79846800	79847800	2.1242420976554257
chr5	79846900	79847900	2.7586323627707423
chr5	79847000	79848000	2.256174416548182
chr5	79847100	79848100	1.3728523838311877
chr5	79848200	79849200	-0.9953194144647868
chr5	79848300	79849300	-0.9325247540081116
chr5	79848400	79849400	-0.4534430531644492
chr5	79848500	79849500	0.34028401239106737
chr5	79848600	79849600	0.5294716849488502
chr5	79848700	79849700	1.1739806239814794
chr5	79848800	79849800	1.1521118611012642
chr5	79848900	79849900	1.1688719283708
chr5	79849000	79850000	1.9733218146482712
chr5	79849100	79850100	2.4919613955930218
chr5	79849200	79850200	2.8693732285732176
chr5	79849300	79850300	3.2598799828167127
chr5	79849400	79850400	3.090064158594444
chr5	79849500	79850500	1.9836630342082509
chr5	79849600	79850600	1.451009093158704
chr5	79849700	79850700	0.8704468636152296
chr5	79849800	79850800	1.0725914796644882
chr5	79849900	79850900	1.3357415853890315
chr5	79850000	79851000	0.8908888400516118
chr5	79850100	79851100	1.2312444900057158
chr5	79850200	79851200	0.8135422190590893
chr5	79850300	79851300	0.7100105186374487
chr5	79850400	79851400	0.10448136564122454
chr5	79850500	79851500	0.6581025630319809
chr5	79850600	79851600	1.2434217038547468
chr5	79850700	79851700	1.550537433709851
chr5	79850800	79851800	0.7402392180996674
chr5	79850900	79851900	1.2079022703590558
chr5	79851000	79852000	1.0582041537302636
chr5	79851100	79852100	0.39897318051127467
chr5	79851200	79852200	0.5298212390236152
chr5	79851300	79852300	0.14735304581115016
chr5	79851400	79852400	0.9268978530066898
chr5	79851500	79852500	0.20082976109910086
chr5	79851600	79852600	0.17695531733877276
chr5	79851700	79852700	-0.26321826535251874
chr5	79851800	79852800	0.17150579815179956
chr5	79851900	79852900	-0.5374091838077523
chr5	79852000	79853000	-0.5066169864669292
chr5	79852100	79853100	-0.7625410937882741
chr5	79852200	79853200	-0.5039136528032702
chr5	79852300	79853300	0.1348501006844276
chr5	79852400	79853400	0.16282491927489715
chr5	79852500	79853500	0.8725520605469278
chr5	79852600	79853600	0.7110636491572849
chr5	79852700	79853700	1.232347051316499
chr5	79852800	79853800	1.1046595389826588
chr5	79852900	79853900	2.17926406105759
chr5	79853000	79854000	2.5239602092215154
chr5	79853100	79854100	3.178519610448684
chr5	79853200	79854200	3.0731100358338943
chr5	79853300	79854300	2.56805642378108
chr5	79853400	79854400	2.0505061499318806
chr5	79853500	79854500	2.109696961498134
chr5	79853600	79854600	2.0497013379637643
chr5	79853700	79854700	2.3814529980524064
chr5	79853800	79854800	2.2887381585534152
chr5	79853900	79854900	1.6078755250149062
chr5	79854000	79855000	1.4449269039331731
chr5	79854100	79855100	1.4609625436081437
chr5	79854200	79855200	1.4206215572267558
chr5	79854300	79855300	2.089266841181036
chr5	79854400	79855400	1.818144573011356
chr5	79854500	79855500	0.9370958751450248
chr5	79854600	79855600	1.500554066837854
chr5	79854700	79855700	0.6646791270902803
chr5	79854800	79855800	1.0427054784091103
chr5	79854900	79855900	0.8822082061374343
chr5	79855000	79856000	1.044542343497576
chr5	79855100	79856100	0.5756066739625137
chr5	79855200	79856200	0.2262934236321361
chr5	79855300	79856300	-0.5494120948718652
chr5	79855400	79856400	0.1987927685336231
chr5	79855500	79856500	1.072855463438727
chr5	79855600	79856600	-0.15241272926205365
chr5	79855700	79856700	0.4796629931229565
chr5	79855800	79856800	0.6040642999433642
chr5	79855900	79856900	0.33144749891321196
chr5	79856000	79857000	0.3058214478964199
chr5	79856100	79857100	0.8360404117623259
chr5	79856200	79857200	1.0321412658189923
chr5	79856300	79857300	1.1146346433887266
chr5	79857400	79858400	2.296308659026065
chr5	79857500	79858500	2.6366059706007023
chr5	79857600	79858600	2.2206127830490527
chr5	79857700	79858700	1.6067994458757184
chr5	79857800	79858800	1.1594022932493138
chr5	79857900	79858900	0.6770600256378614
chr5	79858000	79859000	0.83962710290387
chr5	79858100	79859100	0.5556685153816708
chr5	79858200	79859200	0.6599679348761548
chr5	79858300	79859300	0.5218296142756241
chr5	79858400	79859400	0.1635839237015158
chr5	79858500	79859500	0.599224489854719
chr5	79858600	79859600	0.8461685783138617
chr5	79858700	79859700	1.2006576826342648
chr5	79858800	79859800	0.9391579367668554
chr5	79858900	79859900	1.0995263026181317
chr5	79859000	79860000	0.21353716692028984
chr5	79859100	79860100	-0.12779951412442792
chr5	79859200	79860200	0.005890444688084003
chr5	79859300	79860300	-0.7074904773329417
chr5	79859400	79860400	-0.3555631708538388
chr5	79859500	79860500	-1.3568826778061234
chr5	79859600	79860600	-1.9332029760385625
chr5	79859700	79860700	-1.968250166402132
chr5	79859800	79860800	-1.4880919391140963
chr5	79859900	79860900	-1.4127204144836931
chr5	79860000	79861000	-0.48932450091322705
chr5	79860100	79861100	-0.5460728620962184
chr5	79860200	79861200	-0.08985845079961005
chr5	79860300	79861300	0.037507383482793484
chr5	79860400	79861400	-0.1805489279136654
chr5	79860500	79861500	0.3679418543051872
chr5	79860600	79861600	0.5835916635539642
chr5	79860700	79861700	0.489624397744745
chr5	79860800	79861800	-0.015285914857386031
chr5	79860900	79861900	-0.5311607147460377
chr5	79861000	79862000	-0.2228541631371593
chr5	79861100	79862100	0.343118093493586
chr5	79861200	79862200	0.008656693316141436
chr5	79861300	79862300	0.1801219333784022
chr5	79861400	79862400	0.5401409205512292
chr5	79861500	79862500	0.1023737543861329
chr5	79861600	79862600	-0.3339756117231887
chr5	79861700	79862700	-0.4713138710321485
chr5	79861800	79862800	-0.7843667576989459
chr5	79861900	79862900	-0.11438207787140353
chr5	79862000	79863000	-1.0174019653312845
chr5	79862100	79863100	-1.5694491173028555
chr5	79862200	79863200	-1.3070003387803644
chr5	79862300	79863300	-1.0443140418480188
chr5	79862400	79863400	-1.1960584935466256
chr5	79862500	79863500	-0.7950003824094646
chr5	79862600	79863600	-0.6265450531964758
chr5	79862700	79863700	-1.0312459153390248
chr5	79862800	79863800	-0.6740877303400497
chr5	79862900	79863900	-0.831635302179504
chr5	79863000	79864000	0.04511342289976553
chr5	79863100	79864100	0.4091864776868766
chr5	79863200	79864200	0.06837265244762175
chr5	79863300	79864300	-0.19323065702616496
chr5	79863400	79864400	0.3649818664915915
chr5	79863500	79864500	0.3370402326427331
chr5	79863600	79864600	0.4678080738335319
chr5	79863700	79864700	0.6934101011454035
chr5	79863800	79864800	0.9606010845626696
chr5	79863900	79864900	1.1014452513955533
chr5	79864000	79865000	0.6373458939513719
chr5	79864100	79865100	0.6982088772774405
chr5	79864500	79865500	-0.04950941033488713
chr5	79864600	79865600	-0.30710085850646635
chr5	79864700	79865700	-0.2632104279449758
chr5	79864800	79865800	-0.18603001048767195
chr5	79864900	79865900	-0.24611627678434786
chr5	79865000	79866000	0.15554537667624227
chr5	79865100	79866100	0.4252543030795615
chr5	79865200	79866200	-0.0947636656322471
chr5	79865300	79866300	0.5246279259778475
chr5	79865400	79866400	-0.11989586519746695
chr5	79865500	79866500	-0.4262116698385992
chr5	79865600	79866600	-0.14811076225671893
chr5	79865700	79866700	0.03821461474341442
chr5	79865800	79866800	-0.2769551425335909
chr5	79865900	79866900	-0.28216108861003497
chr5	79866000	79867000	-0.33275041602645367
chr5	79866100	79867100	-0.09118262801030157
chr5	79866200	79867200	0.3682252132512477
chr5	79866300	79867300	-0.10801921436472388
chr5	79866400	79867400	0.20378165608568552
chr5	79866500	79867500	-0.17219302602408618
chr5	79866600	79867600	-0.3872771101330119
chr5	79866700	79867700	-0.4947444869754001
chr5	79866800	79867800	0.2314593427876757
chr5	79866900	79867900	0.4905283816327473
chr5	79867000	79868000	0.570515586465599
chr5	79867100	79868100	0.08689696912864887
chr5	79867200	79868200	-0.2378388860404759
chr5	79867300	79868300	0.2452903158130965
chr5	79867400	79868400	-0.09941112486537317
chr5	79867500	79868500	0.4331131267535276
chr5	79867600	79868600	0.8444400517410101
chr5	79867700	79868700	0.6599643987913327
chr5	79867800	79868800	0.4897868871346245
chr5	79867900	79868900	-0.12952842982502738
chr5	79868000	79869000	-1.074873500257417
chr5	79868100	79869100	-0.8380801872994248
chr5	79868200	79869200	-0.2414709340460999
chr5	79868300	79869300	-0.3310826136869907
chr5	79868400	79869400	0.3381148390723181
chr5	79868500	79869500	0.2934417090000181
chr5	79868600	79869600	-0.0073019223765364814
chr5	79868700	79869700	0.029337179601664036
chr5	79868800	79869800	-0.5529903807224965
chr5	79868900	79869900	-0.8905920736589064
chr5	79869000	79870000	-0.5401344932993498
chr5	79869100	79870100	-0.9506854984311984
chr5	79869200	79870200	-1.5795973051946954
chr5	79869300	79870300	-1.2290765444257112
chr5	79869400	79870400	-1.1775265446449008
chr5	79869500	79870500	-1.3327224050232829
chr5	79869600	79870600	-1.7813615675993002
chr5	79869700	79870700	-1.0136523620170688
chr5	79869800	79870800	-0.942218244325256
chr5	79869900	79870900	0.4842900722869724
chr5	79870000	79871000	0.5781837162852347
chr5	79870100	79871100	0.41302467867233067
chr5	79870200	79871200	1.058834101733498
chr5	79870300	79871300	0.793543571213453
chr5	79870400	79871400	0.7275104832114353
chr5	79870500	79871500	0.2296324947883704
chr5	79870600	79871600	0.5983392132000723
chr5	79870700	79871700	0.14472290163951296
chr5	79870800	79871800	0.5108494887083398
chr5	79870900	79871900	0.2599687673867735
chr5	79871000	79872000	0.5513948985693072
chr5	79871100	79872100	1.1710835279475005
chr5	79871200	79872200	1.0433142272494629
chr5	79871300	79872300	0.9555369308275959
chr5	79871400	79872400	0.7033435961841008
chr5	79871500	79872500	1.3314267621145162
chr5	79871600	79872600	1.5730581469863552
chr5	79871700	79872700	1.7214082215513933
chr5	79871800	79872800	1.6870855356082302
chr5	79871900	79872900	1.3460173707145393
chr5	79872000	79873000	1.20618211679369
chr5	79872100	79873100	0.17051381765335458
chr5	79872200	79873200	-0.054821978679931535
chr5	79872300	79873300	0.17480496735751502
chr5	79872400	79873400	-0.22740075700943105
chr5	79872500	79873500	-0.03839060120562962
chr5	79872600	79873600	-0.2821959867753845
chr5	79872700	79873700	-0.8822963128000832
chr5	79872800	79873800	-1.3270710621148287
chr5	79872900	79873900	-0.9558979621835124
chr5	79873000	79874000	-1.2069023948481399
chr5	79873100	79874100	-0.5728634579804542
chr5	79873200	79874200	-0.4627213284261175
chr5	79873300	79874300	-0.8577357111554321
chr5	79873400	79874400	-0.4644100039557821
chr5	79873500	79874500	-0.7277214734456929
chr5	79873600	79874600	-0.6422929317495908
chr5	79873700	79874700	-0.043824203300290604
chr5	79873800	79874800	0.38519936787181147
chr5	79874900	79875900	-1.4747892371075175
chr5	79875000	79876000	-1.3367709178526859
chr5	79875100	79876100	-1.6821929906456048
chr5	79875200	79876200	-2.2825772466491814
chr5	79875300	79876300	-2.038293636137776
chr5	79875400	79876400	-2.189935089852971
chr5	79875500	79876500	-2.3588912787177065
chr5	79875600	79876600	-2.454363354014245
chr5	79875700	79876700	-2.8676187706469527
chr5	79875800	79876800	-1.073142928081796
chr5	79875900	79876900	0.2976232843639829
chr5	79876000	79877000	0.3183196955456275
chr5	79876100	79877100	0.7487561455456678
chr5	79876200	79877200	1.9020895361905443
chr5	79876300	79877300	2.428540895735788
chr5	79876400	79877400	2.536137444834824
chr5	79876500	79877500	2.6716074636438685
chr5	79876600	79877600	2.678950578200087
chr5	79876700	79877700	2.708219406496898
chr5	79876800	79877800	2.5502440567287756
chr5	79876900	79877900	1.9558509450772448
chr5	79877000	79878000	1.920291056688071
chr5	79877100	79878100	1.9489300319266183
chr5	79877200	79878200	1.7692259340250502
chr5	79877300	79878300	1.2650103275938585
chr5	79877400	79878400	0.8701389897722406
chr5	79877500	79878500	0.4532343250756052
chr5	79877600	79878600	0.5129430928545299
chr5	79877700	79878700	0.38885370290960464
chr5	79877800	79878800	0.1533230632590453
chr5	79877900	79878900	-0.013089368582460272
chr5	79878000	79879000	-0.243163267468866
chr5	79878100	79879100	-0.2070552960434704
chr5	79878200	79879200	-0.2290205424119181
chr5	79878300	79879300	0.1131918306350474
chr5	79878400	79879400	0.029278544599261536
chr5	79878500	79879500	0.3734052006191023
chr5	79878600	79879600	0.5636582697368323
chr5	79878700	79879700	0.8033307839333782
chr5	79878800	79879800	0.5909528280786596
chr5	79878900	79879900	0.6892509422287458
chr5	79879000	79880000	0.4552700400777896
chr5	79879100	79880100	0.4944446603286829
chr5	79879200	79880200	0.42011134086399904
chr5	79879300	79880300	-0.007623750743462397
chr5	79879400	79880400	0.05280802409210049
chr5	79879500	79880500	-0.17703161775006054
chr5	79879700	79880700	-0.02983080446042272
chr5	79879800	79880800	0.2228522467207292
chr5	79879900	79880900	0.4108329266098813
chr5	79880000	79881000	1.1942120020564553
chr5	79880100	79881100	1.4100107726096784
chr5	79880200	79881200	1.371285089166834
chr5	79880300	79881300	1.2744796267298972
chr5	79880400	79881400	0.8441340318344629
chr5	79880500	79881500	0.4768196537046873
chr5	79880600	79881600	0.8222728051987258
chr5	79880700	79881700	0.6746907396565553
chr5	79880800	79881800	0.983935238366142
chr5	79881800	79882800	-2.3133224419163936
chr5	79881900	79882900	-2.692989139866936
chr5	79882000	79883000	-3.0360479676838743
chr5	79882100	79883100	-3.1512779868965675
chr5	79882200	79883200	-2.4786769582678985
chr5	79882300	79883300	-2.179112091377584
chr5	79882400	79883400	-2.0216989884107
chr5	79882500	79883500	-1.998973070054604
chr5	79882600	79883600	-2.103235079485537
chr5	79882700	79883700	-1.9909704478425727
chr5	79882800	79883800	-0.9937247411059846
chr5	79882900	79883900	-0.7771096564067532
chr5	79883000	79884000	-0.4765833148476599
chr5	79883100	79884100	-0.32282581883277994
chr5	79883200	79884200	-0.3027545557527025
chr5	79883300	79884300	-0.43745625487856105
chr5	79883400	79884400	-0.4597880017761023
chr5	79883500	79884500	-0.2366421655212773
chr5	79883600	79884600	0.3917433863313747
chr5	79883700	79884700	0.4146857487377636
chr5	79883800	79884800	0.7560811859573161
chr5	79883900	79884900	1.0742893129079791
chr5	79884000	79885000	1.12637352296148
chr5	79884100	79885100	1.2235187719372649
chr5	79884200	79885200	1.5527285652944682
chr5	79884300	79885300	1.5248334343958982
chr5	79884400	79885400	1.4467555272157222
chr5	79884500	79885500	1.222287026549
chr5	79884600	79885600	1.6115435917052583
chr5	79884700	79885700	1.5938174663428823
chr5	79884800	79885800	1.3550530132382572
chr5	79884900	79885900	1.243435769292235
chr5	79885000	79886000	0.6875229659108704
chr5	79885100	79886100	0.5655147815509329
chr5	79885200	79886200	0.11731743258563472
chr5	79885300	79886300	0.1795225544511335
chr5	79885400	79886400	0.15237966238155592
chr5	79885500	79886500	0.1080947276487155
chr5	79885600	79886600	-1.366430429325883
chr5	79885700	79886700	-0.5752366954559885
chr5	79885800	79886800	-0.8628074190500659
chr5	79885900	79886900	-1.0782191799884342
chr5	79886000	79887000	-1.0286431033631982
chr5	79886100	79887100	-1.9239397142966843
chr5	79886200	79887200	-1.5195321350839541
chr5	79886300	79887300	-1.6262993208106946
chr5	79886400	79887400	-1.6066935713050523
chr5	79886500	79887500	-1.8744332633528624
chr5	79886600	79887600	-1.0047299541650028
chr5	79886700	79887700	-1.7426122994488302
chr5	79886800	79887800	-1.6444805612644904
chr5	79886900	79887900	-1.6563698827106654
chr5	79887000	79888000	-1.4183416609488957
chr5	79887100	79888100	-0.4601299613110272
chr5	79887200	79888200	-0.8310967553902042
chr5	79887300	79888300	-0.7830653998044003
chr5	79887400	79888400	-0.3068429968258883
chr5	79887500	79888500	0.19676333216806646
chr5	79887600	79888600	-0.15385773883472942
chr5	79887700	79888700	0.20678100749553524
chr5	79887800	79888800	0.26300374404939897
chr5	79887900	79888900	-0.2378521992708664
chr5	79888000	79889000	-1.164252370659327
chr5	79888100	79889100	-1.285300237559698
chr5	79888200	79889200	-1.3951252109314864
chr5	79888300	79889300	-1.9059018758049493
chr5	79888400	79889400	-2.8138647354249127
chr5	79888500	79889500	-2.779171436116441
chr5	79888600	79889600	-2.5815609837209563
chr5	79888700	79889700	-3.0324695900603365
chr5	79888800	79889800	-2.9360288278556204
chr5	79888900	79889900	-2.1625477478416446
chr5	79889000	79890000	-1.4618639781026157
chr5	79889100	79890100	-1.240915246544737
chr5	79889200	79890200	-1.6362300501106724
chr5	79889300	79890300	-0.9823037829262784
chr5	79889400	79890400	-0.9273777484129438
chr5	79889500	79890500	-0.4754227861554433
chr5	79889600	79890600	-0.5514039432972829
chr5	79889700	79890700	0.33602360167412554
chr5	79889800	79890800	0.2219770399932468
chr5	79889900	79890900	0.22337439054430772
chr5	79890000	79891000	-0.09735482802839396
chr5	79890100	79891100	-0.5466963523330307
chr5	79890200	79891200	0.4031752301107848
chr5	79890300	79891300	0.6368101978055308
chr5	79890400	79891400	0.6434080024090288
chr5	79890500	79891500	-0.04478627866939434
chr5	79890600	79891600	-0.2380418239113539
chr5	79890700	79891700	-0.8254429622063396
chr5	79890800	79891800	-0.8666666194657968
chr5	79890900	79891900	-1.0102806271604798
chr5	79891000	79892000	-0.6921318625943061
chr5	79891100	79892100	-0.5145583428816017
chr5	79891200	79892200	-1.3939505607558895
chr5	79891300	79892300	-1.9531799170346664
chr5	79891800	79892800	0.1350606763593633
chr5	79891900	79892900	0.0942344161438356
chr5	79892000	79893000	0.44433847050502534
chr5	79892100	79893100	0.4168657509309949
chr5	79892200	79893200	-0.12082395581401666
chr5	79892300	79893300	0.1879669884265137
chr5	79892400	79893400	0.8602068426518166
chr5	79892500	79893500	0.9469325267910556
chr5	79892600	79893600	0.7773717962406821
chr5	79892700	79893700	1.1911365655327395
chr5	79892800	79893800	1.190022177687826
chr5	79892900	79893900	1.0367786484687789
chr5	79893000	79894000	0.7314752025951939
chr5	79893100	79894100	1.0495495529562386
chr5	79893200	79894200	1.1745826653236788
chr5	79893300	79894300	1.7908956339197466
chr5	79893400	79894400	1.015289958487343
chr5	79893500	79894500	1.0203477759650297
chr5	79893600	79894600	1.5245723904030886
chr5	79893700	79894700	1.5248869614089309
chr5	79893800	79894800	1.3289341119534308
chr5	79893900	79894900	0.6521067991227983
chr5	79894000	79895000	1.2924821767828307
chr5	79894100	79895100	1.1570859181223374
chr5	79894200	79895200	1.1927888488776404
chr5	79894300	79895300	0.524411205754322
chr5	79894400	79895400	-0.07187666315217663
chr5	79894500	79895500	-0.8668217162717573
chr5	79894600	79895600	-1.2739283410267015
chr5	79894700	79895700	-1.5514928475010346
chr5	79894800	79895800	-1.6826529288580678
chr5	79894900	79895900	-1.1677936715412185
chr5	79895000	79896000	-1.6074265055594927
chr5	79895100	79896100	-1.777759757622179
chr5	79895200	79896200	-1.5509039229810286
chr5	79895300	79896300	-1.9589205310282558
chr5	79895400	79896400	-1.166477555106387
chr5	79895500	79896500	-0.8707864335066365
chr5	79895600	79896600	-0.9892821478630424
chr5	79895700	79896700	-0.32089262032276084
chr5	79895800	79896800	0.0017827567773078894
chr5	79895900	79896900	0.3271684331564498
chr5	79896000	79897000	0.5928346215177298
chr5	79896100	79897100	0.8908645065213523
chr5	79896200	79897200	1.4962589405486206
chr5	79896300	79897300	1.7129070411928589
chr5	79896400	79897400	2.267943149664124
chr5	79896500	79897500	2.6408428760955664
chr5	79896600	79897600	3.0323519946646686
chr5	79896700	79897700	2.655068859453377
chr5	79896800	79897800	2.368334556597814
chr5	79896900	79897900	2.676428565656029
chr5	79897000	79898000	2.14895470625881
chr5	79897100	79898100	1.9992506958050884
chr5	79897200	79898200	1.3276112287997055
chr5	79897300	79898300	0.5603317413624488
chr5	79897400	79898400	-0.43928856468572747
chr5	79897500	79898500	-0.3086378257588009
chr5	79897600	79898600	-0.4879119954225283
chr5	79897700	79898700	-0.556747337690369
chr5	79897800	79898800	-0.5414306466425951
chr5	79897900	79898900	-1.0549125922092648
chr5	79898000	79899000	-1.2927697253738792
chr5	79898100	79899100	-1.5819215557368431
chr5	79898800	79899800	-1.0117116163847133
chr5	79898900	79899900	-1.8658066469293533
chr5	79899000	79900000	-2.358968470705711
chr5	79899100	79900100	-2.7989206132467976
chr5	79899200	79900200	-3.2194726627802783
chr5	79899300	79900300	-3.2283229417484467
chr5	79899400	79900400	-3.364498186626576
chr5	79899500	79900500	-3.5984044579513705
chr5	79899600	79900600	-2.6654566634748185
chr5	79899700	79900700	-2.56012537520048
chr5	79899800	79900800	-2.5280099771289315
chr5	79899900	79900900	-2.0511988395740834
chr5	79900000	79901000	-1.5398032789070961
chr5	79900100	79901100	-1.1705680026291092
chr5	79900200	79901200	-0.5986014248795927
chr5	79900300	79901300	-0.4596683248638586
chr5	79900400	79901400	-0.5853767215562496
chr5	79900500	79901500	-0.4868201059972845
chr5	79900600	79901600	-1.2099037322897477
chr5	79900700	79901700	-1.7644858825567629
chr5	79900800	79901800	-2.3223328540962505
chr5	79900900	79901900	-2.0199092689375595
chr5	79901000	79902000	-1.7418309842096233
chr5	79901100	79902100	-1.4158000417500711
chr5	79901200	79902200	-1.3329096940718048
chr5	79901300	79902300	-1.5974893533142278
chr5	79901400	79902400	-1.3083612404590537
chr5	79901500	79902500	-0.7903478744852571
chr5	79901600	79902600	-0.9068267810164552
chr5	79903100	79904100	-5.423849111336801
chr5	79903200	79904200	-6.384775799911058
chr5	79903300	79904300	-7.808012104512978
chr5	79903400	79904400	-8.004494681919242
chr5	79903500	79904500	-8.412591202315479
chr5	79903600	79904600	-8.686243148584929
chr5	79903700	79904700	-9.273318432815481
chr5	79903800	79904800	-8.963672338046765
chr5	79903900	79904900	-8.050631125206003
chr5	79904000	79905000	-8.94285582446613
chr5	79904100	79905100	-9.079948054060287
chr5	79904200	79905200	-8.474782338718443
chr5	79904300	79905300	-7.833958110496483
chr5	79904400	79905400	-8.285467193216423
chr5	79904500	79905500	-8.455105831807971
chr5	79904600	79905600	-8.693267563774661
chr5	79904700	79905700	-7.826346934239655
chr5	79904800	79905800	-7.723714471464035
chr5	79904900	79905900	-8.320564464089273
chr5	79905000	79906000	-6.935806650661968
chr5	79905100	79906100	-6.776083787441863
chr5	79905200	79906200	-6.659583807919883
chr5	79905300	79906300	-6.529851727712133
chr5	79905400	79906400	-5.552575580367463
chr5	79905500	79906500	-5.491080943826881
chr5	79905600	79906600	-5.290207523735806
chr5	79905700	79906700	-6.0328736396213305
chr5	79905800	79906800	-5.804191632108532
chr5	79905900	79906900	-5.055809094579505
chr5	79906000	79907000	-4.9205363374806925
chr5	79906100	79907100	-4.2973339374250425
chr5	79907500	79908500	-2.3403443746745194
chr5	79907600	79908600	-2.0616553167382285
chr5	79907700	79908700	-1.8286650455243367
chr5	79908900	79909900	-2.9122250465272823
chr5	79909000	79910000	-2.709277835565015
chr5	79909100	79910100	-2.9739222646125345
chr5	79909200	79910200	-3.2166569101436537
chr5	79909300	79910300	-2.6805154725329587
chr5	79909400	79910400	-2.631473455095232
chr5	79909500	79910500	-2.1416652023028218
chr5	79909600	79910600	-1.8221431810299304
chr5	79909700	79910700	-2.028525247652774
chr5	79909800	79910800	-1.9172488410152528
chr5	79909900	79910900	-2.132385633292392
chr5	79910000	79911000	-2.0089343646549316
chr5	79910100	79911100	-1.6423849946619504
chr5	79910200	79911200	-1.4701477508964462
chr5	79910300	79911300	-1.3309022545727849
chr5	79910400	79911400	-1.3332438532498734
chr5	79910500	79911500	-1.4582241864436496
chr5	79910600	79911600	-1.6838633355063701
chr5	79910700	79911700	-0.8093747345473107
chr5	79910800	79911800	-0.12865174724749595
chr5	79910900	79911900	0.4729516412590711
chr5	79911000	79912000	0.30615507464024105
chr5	79911100	79912100	-0.007803930088001535
chr5	79911200	79912200	-0.14230549731765876
chr5	79911300	79912300	-0.317811542159783
chr5	79911400	79912400	0.4717856064571734
chr5	79911500	79912500	0.5573811637686164
chr5	79911600	79912600	0.3998300682487559
chr5	79911700	79912700	-0.7088859947560449
chr5	79911800	79912800	-0.8903705554745912
chr5	79911900	79912900	-1.1816040965541268
chr5	79912000	79913000	-1.0628668820079044
chr5	79912100	79913100	-1.258138087094816
chr5	79912200	79913200	-1.4149571293679124
chr5	79912300	79913300	-1.8621129553833355
chr5	79912400	79913400	-2.653465038699045
chr5	79912500	79913500	-2.8110707655855967
chr5	79912600	79913600	-2.177713289537342
chr5	79912700	79913700	-1.7512077770832275
chr5	79912800	79913800	-1.8465679618892958
chr5	79912900	79913900	-1.753736260421011
chr5	79913000	79914000	-1.1989879222091293
chr5	79913100	79914100	-0.7840751347359952
chr5	79914200	79915200	-1.8987724019676693
chr5	79914300	79915300	-1.54491484892014
chr5	79914400	79915400	-1.184877182034917
chr5	79914500	79915500	-1.441388514444414
chr5	79914600	79915600	-1.7598211697807333
chr5	79914700	79915700	-1.0431674837251506
chr5	79914800	79915800	-1.0824209656601738
chr5	79914900	79915900	-1.1831746811297856
chr5	79915000	79916000	-0.9207608279282383
chr5	79915100	79916100	0.26391667332127083
chr5	79915600	79916600	1.664687599764337
chr5	79915700	79916700	1.4280864761777077
chr5	79915800	79916800	2.0126795917952496
chr5	79916000	79917000	1.8418549624241265
chr5	79916100	79917100	1.8676939232987324
chr5	79916200	79917200	1.0320271995561972
chr5	79916300	79917300	1.2305010081767958
chr5	79916400	79917400	1.2376958599708938
chr5	79916500	79917500	0.90508082973676
chr5	79916600	79917600	0.9850390295790056
chr5	79916700	79917700	1.0256609023361551
chr5	79916800	79917800	0.7308952656717603
chr5	79916900	79917900	1.046600419464805
chr5	79917000	79918000	0.4560435810556983
chr5	79917100	79918100	-0.2170237561059233
chr5	79917200	79918200	0.17788505793667062
chr5	79917300	79918300	-0.3522971325563044
chr5	79917400	79918400	-0.25451157945616765
chr5	79918700	79919700	-0.529034932605671
chr5	79918800	79919800	-0.9763800745788536
chr5	79918900	79919900	-1.1157300720615997
chr5	79919000	79920000	-0.5538269054252273
chr5	79919100	79920100	-0.2595217883358385
chr5	79919200	79920200	-0.05254813661830879
chr5	79919300	79920300	-0.4704068122620466
chr5	79919400	79920400	-0.4472386744780758
chr5	79919500	79920500	-0.41534886267084
chr5	79919600	79920600	-0.4954686840777935
chr5	79919700	79920700	-1.0992283102788496
chr5	79919800	79920800	-1.2727811602371857
chr5	79919900	79920900	-0.2271115886168697
chr5	79920000	79921000	-0.294353040541948
chr5	79920100	79921100	-0.4664841011401836
chr5	79920200	79921200	-0.4359226116314354
chr5	79920300	79921300	-0.7262430411767677
chr5	79920400	79921400	-0.2518431387580978
chr5	79920500	79921500	0.1332589777882444
chr5	79920600	79921600	0.1445458429971536
chr5	79920700	79921700	0.9603274418543836
chr5	79920800	79921800	0.9933854545084736
chr5	79920900	79921900	0.5212483521964797
chr5	79921000	79922000	0.3551278385228979
chr5	79921100	79922100	0.04964146208125405
chr5	79921200	79922200	0.6548094405495972
chr5	79921300	79922300	0.6890982564033159
chr5	79921400	79922400	0.77161705959899
chr5	79921500	79922500	0.1804262143219214
chr5	79921600	79922600	-0.04092186919862145
chr5	79921700	79922700	-0.4595150311619359
chr5	79921800	79922800	-0.046286162181482536
chr5	79921900	79922900	-0.24531723727255986
chr5	79922000	79923000	-0.6414112046188986
chr5	79922100	79923100	-0.016438233608850314
chr5	79922200	79923200	-0.5270950018207483
chr5	79922300	79923300	0.053984573690883865
chr5	79922400	79923400	-0.176855515623351
chr5	79922500	79923500	0.19913802346462245
chr5	79922600	79923600	0.4083346585303641
chr5	79922700	79923700	0.3113803936063589
chr5	79922800	79923800	0.12734510342641894
chr5	79922900	79923900	0.5360704504476135
chr5	79923000	79924000	0.37611931220187916
chr5	79923100	79924100	0.6985284946151337
chr5	79923200	79924200	0.7859060205248123
chr5	79923300	79924300	0.8143615215966638
chr5	79923400	79924400	0.798208748487886
chr5	79923500	79924500	0.9466239691720708
chr5	79923600	79924600	0.3430067170966177
chr5	79923700	79924700	0.030069399803966106
chr5	79923800	79924800	-0.919624386207415
chr5	79923900	79924900	-1.2891003166880022
chr5	79924000	79925000	-0.8760445953716156
chr5	79924100	79925100	-1.2899152288848088
chr5	79924200	79925200	-1.2816373487080397
chr5	79924300	79925300	-1.2268114813873556
chr5	79924400	79925400	-1.1031743826840192
chr5	79924500	79925500	-1.1584655739976126
chr5	79924600	79925600	-1.0955029580727431
chr5	79924700	79925700	-1.5021137714350423
chr5	79924800	79925800	-0.7728668520413137
chr5	79924900	79925900	-0.8905237156135657
chr5	79925000	79926000	-1.1184039410637898
chr5	79925100	79926100	-0.6665100756385948
chr5	79925200	79926200	-0.6003877893347938
chr5	79925300	79926300	-0.6792592530473004
chr5	79925400	79926400	-0.8807946076980617
chr5	79925500	79926500	-1.0234451768897237
chr5	79925600	79926600	-0.4682884415246256
chr5	79925700	79926700	0.3618885586740501
chr5	79925800	79926800	0.1609954617761554
chr5	79925900	79926900	0.5226184236000602
chr5	79926000	79927000	0.3990625043034376
chr5	79926100	79927100	0.2531364593651678
chr5	79926200	79927200	0.15061446926648178
chr5	79926300	79927300	-0.4760515839753174
chr5	79926400	79927400	-0.3932100036917349
chr5	79926500	79927500	-0.22286551822928416
chr5	79926600	79927600	-0.4736845759288302
chr5	79926700	79927700	-0.7099388812538994
chr5	79926800	79927800	-0.4998156736963658
chr5	79926900	79927900	-0.6639255804613983
chr5	79927000	79928000	-0.71062660371505
chr5	79927100	79928100	-0.8723706285663196
chr5	79927200	79928200	-1.1635273463613731
chr5	79927300	79928300	-0.26788441722135303
chr5	79927400	79928400	-0.4828725895975972
chr5	79927500	79928500	-0.018250648028454976
chr5	79927600	79928600	-0.014278218223516412
chr5	79927700	79928700	0.6426145569162132
chr5	79927800	79928800	0.6868942923903611
chr5	79927900	79928900	0.9375332586213676
chr5	79928000	79929000	1.5405012508778273
chr5	79928100	79929100	1.9159957924163529
chr5	79928200	79929200	1.847319324781936
chr5	79928300	79929300	1.6666538213596465
chr5	79928400	79929400	2.1513319437498457
chr5	79928500	79929500	1.7540823296733576
chr5	79928600	79929600	1.7874453086551405
chr5	79928700	79929700	1.3262297767960798
chr5	79928800	79929800	1.122088065048063
chr5	79928900	79929900	1.2184739014821862
chr5	79929000	79930000	0.8358772627365233
chr5	79929100	79930100	0.4522269326052348
chr5	79929200	79930200	0.560644365757713
chr5	79929300	79930300	0.002445940686484593
chr5	79929400	79930400	-0.14992390020881294
chr5	79929500	79930500	0.1637069463968631
chr5	79929600	79930600	0.32339387222579963
chr5	79929700	79930700	0.3603169246776465
chr5	79929800	79930800	0.592661067637032
chr5	79929900	79930900	0.16225629228652352
chr5	79930000	79931000	0.36596215320703346
chr5	79930100	79931100	0.4901978317241498
chr5	79930200	79931200	0.6361032841990581
chr5	79930300	79931300	0.8024504846248881
chr5	79930400	79931400	0.6956643835957286
chr5	79930500	79931500	0.2255880669120161
chr5	79930600	79931600	0.3045289972727371
chr5	79930700	79931700	0.13507275182066553
chr5	79930800	79931800	0.2970091977158084
chr5	79930900	79931900	0.04153782148544007
chr5	79931000	79932000	-0.04979549908409113
chr5	79931100	79932100	-0.09255176535824096
chr5	79931200	79932200	0.05650130063947741
chr5	79931300	79932300	0.2559401738282845
chr5	79931400	79932400	0.18898891256022
chr5	79931500	79932500	0.05656066497299873
chr5	79931600	79932600	0.0209215172747247
chr5	79931700	79932700	0.3345415774976804
chr5	79931800	79932800	0.2842290207069451
chr5	79931900	79932900	0.787961094019489
chr5	79932000	79933000	0.6008817296985974
chr5	79932100	79933100	1.2754439943440108
chr5	79932200	79933200	0.7111093184557735
chr5	79932300	79933300	0.6978028302524875
chr5	79932400	79933400	0.9154432696442888
chr5	79932500	79933500	1.1381566871074789
chr5	79932600	79933600	1.0268642274204018
chr5	79932700	79933700	0.7382289668199445
chr5	79932800	79933800	0.8246270104763269
chr5	79932900	79933900	0.9126960135346486
chr5	79933000	79934000	1.1768379580925026
chr5	79933100	79934100	0.9140827850579522
chr5	79933200	79934200	1.5091806335866158
chr5	79933300	79934300	1.3577690156571711
chr5	79933400	79934400	1.2556754355589836
chr5	79933500	79934500	0.97942832397603
chr5	79933600	79934600	0.9482465222153448
chr5	79933700	79934700	1.1189214164525656
chr5	79933800	79934800	0.836381651381374
chr5	79933900	79934900	-0.13918452647339585
chr5	79934000	79935000	-0.7959811588704091
chr5	79934100	79935100	-0.9061435444467759
chr5	79934200	79935200	-0.9723740578417068
chr5	79934300	79935300	-0.8674759122581082
chr5	79934400	79935400	-1.0055862443460528
chr5	79934500	79935500	-0.8813978223906905
chr5	79934600	79935600	-0.5993441433901355
chr5	79934700	79935700	-0.31392081641984154
chr5	79934800	79935800	0.21101370769179786
chr5	79934900	79935900	0.9690907603196928
chr5	79935000	79936000	1.3549737580510162
chr5	79935100	79936100	0.7615094496208862
chr5	79935200	79936200	0.4263092425618389
chr5	79935300	79936300	0.18343515148081568
chr5	79935400	79936400	0.0031527098478961488
chr5	79935500	79936500	-0.0917322935391822
chr5	79935600	79936600	-0.07340094524008346
chr5	79935700	79936700	-1.1718431873102575
chr5	79935800	79936800	-1.8795483733504736
chr5	79935900	79936900	-1.1744072929223504
chr5	79936000	79937000	-1.2604207523698916
chr5	79936100	79937100	-0.5021898385528718
chr5	79936200	79937200	-0.13334604032048508
chr5	79936300	79937300	-0.1039154065426246
chr5	79936400	79937400	0.025957572451123432
chr5	79936500	79937500	0.6094874951495943
chr5	79936600	79937600	0.7390292852465818
chr5	79936700	79937700	1.4371650021863138
chr5	79936800	79937800	1.4072112810852837
chr5	79936900	79937900	0.3147477627804697
chr5	79937000	79938000	0.765829838434404
chr5	79937100	79938100	0.5536286805681492
chr5	79937200	79938200	0.3835481178464776
chr5	79937300	79938300	0.2371882219031873
chr5	79937400	79938400	0.3452294494055188
chr5	79937500	79938500	0.4485970491100643
chr5	79937600	79938600	0.4126324127669557
chr5	79937700	79938700	0.4590617823982256
chr5	79937800	79938800	0.7775294691352884
chr5	79937900	79938900	1.7184068873799936
chr5	79938000	79939000	1.3706833964026726
chr5	79938100	79939100	0.3766347489376633
chr5	79938200	79939200	0.03685257040808559
chr5	79938300	79939300	0.5108963695751162
chr5	79938400	79939400	0.8069254430715656
chr5	79938500	79939500	0.7782060818946206
chr5	79938600	79939600	0.5827695399503716
chr5	79938700	79939700	0.1786660049751419
chr5	79938800	79939800	0.3005174178760885
chr5	79938900	79939900	-0.2399548739949675
chr5	79939000	79940000	-0.3167984936494217
chr5	79939100	79940100	0.6507367923515693
chr5	79939200	79940200	0.9454710943675988
chr5	79939300	79940300	0.9811292830146559
chr5	79939400	79940400	0.7749480636955128
chr5	79939500	79940500	0.5586320225399837
chr5	79939600	79940600	0.9251247579473192
chr5	79939700	79940700	1.0200699578092092
chr5	79939800	79940800	0.9510796208840632
chr5	79939900	79940900	1.0151018424511706
chr5	79940000	79941000	1.1908604467309296
chr5	79940100	79941100	0.7846691292019226
chr5	79940200	79941200	0.6758691168709614
chr5	79940300	79941300	0.7255299614687724
chr5	79940400	79941400	0.922021829794437
chr5	79940500	79941500	1.2100448548723637
chr5	79940600	79941600	1.0309900127033138
chr5	79940700	79941700	0.9201797377288546
chr5	79940800	79941800	1.3145563515556842
chr5	79940900	79941900	1.1738636816207255
chr5	79941000	79942000	1.3234933401564237
chr5	79941100	79942100	1.2358275765334663
chr5	79941200	79942200	1.2934163386725257
chr5	79941300	79942300	1.0425247260133341
chr5	79941400	79942400	0.9548167252511502
chr5	79941500	79942500	0.25369541766712433
chr5	79941600	79942600	-0.03680998406981773
chr5	79941700	79942700	0.5020470560261848
chr5	79941800	79942800	-0.4028073890121664
chr5	79941900	79942900	-0.1982384356308314
chr5	79942000	79943000	-0.04538851447126803
chr5	79942100	79943100	0.3540097812461227
chr5	79943500	79944500	0.07262720990492147
chr5	79943600	79944600	0.6006724388398046
chr5	79943700	79944700	1.2516369836214134
chr5	79943800	79944800	0.6355861186772535
chr5	79944100	79945100	0.9684481412621804
chr5	79944200	79945200	0.9928609279743654
chr5	79944300	79945300	0.820278939015707
chr5	79944400	79945400	0.5932564517185559
chr5	79944500	79945500	0.6090978386708121
chr5	79944600	79945600	0.20953942592694905
chr5	79944700	79945700	0.16302318174682054
chr5	79944800	79945800	0.7225206884107729
chr5	79944900	79945900	0.3509256917391589
chr5	79945000	79946000	0.7214078889071818
chr5	79945100	79946100	-0.14992285680858158
chr5	79945200	79946200	0.2966036720330387
chr5	79945300	79946300	0.13115109677408096
chr5	79945400	79946400	0.3901143807793892
chr5	79945500	79946500	0.6457901932067064
chr5	79945600	79946600	0.7428350045180814
chr5	79945700	79946700	0.33786149915856084
chr5	79945800	79946800	0.5936445691080148
chr5	79945900	79946900	0.7334694258242787
chr5	79946000	79947000	0.4685603050709825
chr5	79946100	79947100	1.1123018711835475
chr5	79946200	79947200	0.8638749074700884
chr5	79946300	79947300	0.616916938625042
chr5	79946400	79947400	0.6064983844138458
chr5	79946500	79947500	-0.007168301856710833
chr5	79946600	79947600	0.20934586234719388
chr5	79946700	79947700	0.3485581679210165
chr5	79946800	79947800	0.035020074938380295
chr5	79946900	79947900	-0.2438991194903889
chr5	79947000	79948000	-0.6214366553461416
chr5	79947100	79948100	-0.5009086174058098
chr5	79947200	79948200	-0.9650004714275202
chr5	79947300	79948300	-0.7409086466906598
chr5	79947400	79948400	-0.9043442704640532
chr5	79947500	79948500	-0.7937131865734115
chr5	79947600	79948600	-0.8295327191136627
chr5	79947700	79948700	-1.2956292268987848
chr5	79947800	79948800	-1.4354135732652498
chr5	79947900	79948900	-1.6249813052019408
chr5	79948000	79949000	-1.5911358852576771
chr5	79948100	79949100	-1.3103831624951452
chr5	79948200	79949200	-1.346682574858089
chr5	79948300	79949300	-1.1363377051582697
chr5	79948400	79949400	-0.7305031321009796
chr5	79948500	79949500	-0.34160547704079625
chr5	79948600	79949600	-0.2146828586325933
chr5	79949700	79950700	0.0292743133293884
chr5	79949800	79950800	0.11079158187476056
chr5	79949900	79950900	0.3773813157211039
chr5	79950000	79951000	0.39705611499872034
chr5	79950100	79951100	0.7548750088264267
chr5	79951300	79952300	2.058292216674446
chr5	79952900	79953900	0.6614251817123561
chr5	79953000	79954000	0.1291977729063625
chr5	79953100	79954100	0.1260419011251671
chr5	79953200	79954200	0.7003634657805905
chr5	79953300	79954300	1.4519764477298671
chr5	79953400	79954400	0.9812770163732804
chr5	79954500	79955500	-0.02245010554121352
chr5	79954600	79955600	-0.15621904136843048
chr5	79954700	79955700	-0.08333883875884944
chr5	79954800	79955800	0.19996258116670032
chr5	79954900	79955900	0.2920299840759898
chr5	79955000	79956000	0.4279240795898259
chr5	79955100	79956100	0.32091378492106964
chr5	79957300	79958300	-0.627614400970025
chr5	79957400	79958400	-0.6250421830317598
chr5	79957500	79958500	-0.8190245446213271
chr5	79957600	79958600	0.17666724400960054
chr5	79957700	79958700	0.32462719594770045
chr5	79957800	79958800	0.3158309767020365
chr5	79957900	79958900	0.533342310628201
chr5	79958000	79959000	0.5845716469560305
chr5	79958100	79959100	0.9366352507033692
chr5	79958200	79959200	1.1998752963884367
chr5	79958300	79959300	1.0285504947119173
chr5	79958400	79959400	0.8190383015801045
chr5	79958500	79959500	1.2141128308724851
chr5	79958600	79959600	0.7412332763022159
chr5	79958700	79959700	0.5781674642801127
chr5	79958800	79959800	0.21971611105833225
chr5	79958900	79959900	-0.1835315845074274
chr5	79959000	79960000	-0.32070339907638556
chr5	79959100	79960100	0.3415657984727911
chr5	79959200	79960200	0.610047319107875
chr5	79959300	79960300	0.6026905690225179
chr5	79959400	79960400	0.8685197580534374
chr5	79959500	79960500	0.7699975594003582
chr5	79959600	79960600	0.7927473806008116
chr5	79959700	79960700	0.8718406996020841
chr5	79959800	79960800	1.2743482710634373
chr5	79959900	79960900	2.0990294152152784
chr5	79960000	79961000	2.0409565819704545
chr5	79960100	79961100	1.7411517858196228
chr5	79960200	79961200	1.9646615117312272
chr5	79960300	79961300	2.344696040291978
chr5	79960400	79961400	2.3526512879511627
chr5	79960500	79961500	2.5871201159937014
chr5	79960600	79961600	2.210693363035838
chr5	79960700	79961700	2.4371547107271763
chr5	79960800	79961800	2.2704284086057465
chr5	79960900	79961900	1.7941835272751077
chr5	79961000	79962000	2.1221549563884325
chr5	79961100	79962100	1.8917132153796432
chr5	79961200	79962200	1.7307582239414805
chr5	79961300	79962300	1.8325373517950416
chr5	79961400	79962400	2.1342176981313297
chr5	79961500	79962500	2.138407322523028
chr5	79961600	79962600	3.4282745733552082
chr5	79961700	79962700	3.6618261763074735
chr5	79961800	79962800	3.6271137225307237
chr5	79961900	79962900	3.7616859416044313
chr5	79962000	79963000	3.1805353652412114
chr5	79962100	79963100	3.883050850153603
chr5	79962200	79963200	3.7494035530331353
chr5	79962300	79963300	3.687373624866972
chr5	79962400	79963400	3.4750957836285963
chr5	79962500	79963500	3.057278522829072
chr5	79962600	79963600	2.0139549963930623
chr5	79962700	79963700	1.3127479983050616
chr5	79962800	79963800	1.4034569826167154
chr5	79962900	79963900	1.322522962797242
chr5	79963000	79964000	1.7246923085440293
chr5	79963100	79964100	1.3705558345124225
chr5	79963200	79964200	1.0078317743212224
chr5	79963300	79964300	0.7092917424168604
chr5	79963400	79964400	0.6315404404927819
chr5	79963500	79964500	0.9626157996698059
chr5	79963600	79964600	0.8217811871435222
chr5	79963700	79964700	1.138960465673443
chr5	79963800	79964800	0.7114616117090634
chr5	79963900	79964900	0.7257246343318121
chr5	79964000	79965000	0.533007022576092
chr5	79965400	79966400	2.459014653996195
chr5	79965500	79966500	2.6404713323013445
chr5	79965600	79966600	2.5172435854594504
chr5	79965700	79966700	1.5552775794673477
chr5	79965800	79966800	1.0053840421476692
chr5	79965900	79966900	0.7303948756190513
chr5	79966000	79967000	0.8479997726415331
chr5	79966100	79967100	0.6138859532112076
chr5	79966200	79967200	0.6324152372267698
chr5	79966300	79967300	0.22324767473354568
chr5	79966400	79967400	-0.9290589587728376
chr5	79967200	79968200	0.4005666789257501
chr5	79967300	79968300	-0.5653461370229772
chr5	79967400	79968400	-0.3072710891547761
chr5	79967500	79968500	0.10780782650740003
chr5	79967600	79968600	-0.4315017238569262
chr5	79967700	79968700	-0.2017488753834144
chr5	79967800	79968800	-0.2550789493831375
chr5	79967900	79968900	0.02998697989622477
chr5	79968000	79969000	0.4293598989848427
chr5	79968100	79969100	0.7083981025046858
chr5	79968200	79969200	0.20780434364534744
chr5	79968300	79969300	0.614116373351323
chr5	79968400	79969400	0.2405924220700745
chr5	79968500	79969500	0.05495330424349682
chr5	79968600	79969600	0.7388263749456975
chr5	79968700	79969700	-0.2575341064644077
chr5	79968800	79969800	-0.6756592896989868
chr5	79968900	79969900	-0.2529608364268638
chr5	79969000	79970000	-0.9812439738264389
chr5	79969100	79970100	-0.8974672647625099
chr5	79969200	79970200	-0.9480822373081588
chr5	79969300	79970300	-0.3990033118421628
chr5	79969400	79970400	-0.006014836717733656
chr5	79969500	79970500	-0.1905539951726996
chr5	79969600	79970600	-0.4372428687513834
chr5	79969700	79970700	0.2844923299893462
chr5	79969800	79970800	0.5006280859300529
chr5	79969900	79970900	0.19570062834204266
chr5	79970000	79971000	0.3961371199211973
chr5	79970100	79971100	0.1238455632793589
chr5	79970200	79971200	0.4892881295334034
chr5	79970300	79971300	0.1594083256020419
chr5	79970400	79971400	0.2492238110459009
chr5	79970500	79971500	0.5507321747537939
chr5	79970600	79971600	0.9943736682749788
chr5	79970700	79971700	1.099006850467086
chr5	79970800	79971800	1.3946550615047306
chr5	79970900	79971900	1.4637827595447963
chr5	79971000	79972000	1.4097695660888918
chr5	79971100	79972100	0.9219011652394704
chr5	79971200	79972200	0.6435494875303575
chr5	79971300	79972300	0.037146032163355706
chr5	79971400	79972400	0.19478881541440696
chr5	79971500	79972500	-0.22372828874395045
chr5	79971600	79972600	-0.5630316065584879
chr5	79971700	79972700	-0.6711912295068398
chr5	79971800	79972800	-0.5784700643398859
chr5	79971900	79972900	-1.0484453014044437
chr5	79972000	79973000	-0.507062519553684
chr5	79972100	79973100	0.2466957328941629
chr5	79972200	79973200	0.4241305446910596
chr5	79972300	79973300	1.3111689408031046
chr5	79972400	79973400	0.8607502439397039
chr5	79972500	79973500	1.4111009053687311
chr5	79972600	79973600	1.1592985886618803
chr5	79972700	79973700	1.3199134510840431
chr5	79972800	79973800	1.1568923240424178
chr5	79972900	79973900	1.749586250807054
chr5	79973000	79974000	1.3456054596385716
chr5	79973100	79974100	1.267285807606634
chr5	79973200	79974200	0.6455702613352373
chr5	79973300	79974300	0.5646845064393747
chr5	79973400	79974400	0.5724674126631066
chr5	79973500	79974500	0.4121574097571359
chr5	79973600	79974600	0.9070941049348856
chr5	79973700	79974700	0.5309283382705358
chr5	79973800	79974800	0.8141577644594524
chr5	79973900	79974900	0.6448807669139732
chr5	79974000	79975000	0.8521730393132716
chr5	79974100	79975100	0.15196265259739722
chr5	79974200	79975200	0.5485034238324357
chr5	79974300	79975300	0.3589794237141426
chr5	79974400	79975400	0.6165821947696495
chr5	79974500	79975500	0.4511379216784242
chr5	79974600	79975600	0.20336679659631374
chr5	79974700	79975700	1.1225763237136772
chr5	79974800	79975800	0.7837788592914188
chr5	79974900	79975900	0.6806841941808119
chr5	79975000	79976000	0.49837164966774267
chr5	79975100	79976100	0.7946000324374609
chr5	79975200	79976200	0.931526854610686
chr5	79975300	79976300	0.93746112801824
chr5	79976500	79977500	-0.2709485617606864
chr5	79976600	79977600	-0.8055427110179125
chr5	79976700	79977700	-0.11844919083771585
chr5	79976800	79977800	0.3553080745704445
chr5	79976900	79977900	-0.3455132051880344
chr5	79977000	79978000	-0.3442322167587895
chr5	79977100	79978100	0.4775007437486893
chr5	79977200	79978200	0.6652994833976152
chr5	79977300	79978300	0.39619645043616203
chr5	79977400	79978400	0.3747054515345217
chr5	79977500	79978500	-0.3262084289860368
chr5	79977600	79978600	0.446124544608789
chr5	79977700	79978700	-0.18056413149038314
chr5	79977800	79978800	-0.03316653810472915
chr5	79977900	79978900	0.8175891908635432
chr5	79978000	79979000	1.176123827003216
chr5	79978100	79979100	0.9309241665198948
chr5	79978200	79979200	0.7850711236963243
chr5	79978300	79979300	1.2693858495608097
chr5	79978400	79979400	1.8908043440051368
chr5	79978500	79979500	2.1977224803691566
chr5	79978600	79979600	2.062780041889161
chr5	79978700	79979700	2.1012999511622588
chr5	79978800	79979800	2.3375060568770643
chr5	79978900	79979900	2.1290900954697807
chr5	79979000	79980000	1.7070364129712403
chr5	79979100	79980100	1.1463462500580357
chr5	79979200	79980200	1.373325553878028
chr5	79979300	79980300	0.6545867299925496
chr5	79979400	79980400	0.5835394480775246
chr5	79979500	79980500	0.35986805909175185
chr5	79979600	79980600	0.2941360772172316
chr5	79979700	79980700	0.08116348662883817
chr5	79979800	79980800	-0.4055426661611817
chr5	79979900	79980900	-0.14529624907987096
chr5	79980000	79981000	0.4126733607853479
chr5	79980100	79981100	1.375204317222049
chr5	79980600	79981600	0.940475967163032
chr5	79980700	79981700	1.2717268841385387
chr5	79980800	79981800	1.6248221589057188
chr5	79980900	79981900	1.3263449753369134
chr5	79981000	79982000	1.6149769928225164
chr5	79981100	79982100	1.0945779653449677
chr5	79981200	79982200	1.3456615065929645
chr5	79981300	79982300	1.6403471875587237
chr5	79981400	79982400	2.3573256078209304
chr5	79981500	79982500	2.330149443082889
chr5	79981600	79982600	2.1651816356039006
chr5	79981700	79982700	1.8250571936492923
chr5	79981800	79982800	1.413039985606532
chr5	79981900	79982900	1.3517687839075332
chr5	79982000	79983000	0.4911242676728011
chr5	79982100	79983100	-0.13584968996930724
chr5	79982200	79983200	-0.9586889376987596
chr5	79982300	79983300	-1.0650233943737215
chr5	79982400	79983400	-0.9042207527343448
chr5	79982500	79983500	-1.3991251744970887
chr5	79982600	79983600	-1.3102506164255276
chr5	79982700	79983700	-0.8414400646296933
chr5	79982800	79983800	-0.7032282298923485
chr5	79982900	79983900	-0.5171720799637538
chr5	79983000	79984000	0.07221799972420864
chr5	79983100	79984100	0.7830483886402151
chr5	79983200	79984200	0.9796216678123952
chr5	79983300	79984300	1.0509493641684642
chr5	79983400	79984400	0.6848346959809739
chr5	79983500	79984500	1.3083850383239342
chr5	79983600	79984600	0.2265667994488333
chr5	79983700	79984700	0.12156363345498762
chr5	79983800	79984800	0.3147479190220669
chr5	79983900	79984900	0.04974889036506065
chr5	79984000	79985000	-0.38030911508702175
chr5	79984100	79985100	-0.6100903566530433
chr5	79984200	79985200	-0.18788330048688195
chr5	79984300	79985300	0.6728330617765164
chr5	79984400	79985400	0.36915612803510905
chr5	79984500	79985500	0.3261735838175731
chr5	79984600	79985600	1.1231236167354328
chr5	79984700	79985700	1.3811071450594032
chr5	79984800	79985800	1.0383464903043431
chr5	79984900	79985900	1.0828512232475227
chr5	79985700	79986700	-0.4270801306657822
chr5	79985800	79986800	-0.626891830069516
chr5	79985900	79986900	0.17926587136968086
chr5	79986000	79987000	-0.07891333127135723
chr5	79986100	79987100	-0.22275064262558505
chr5	79986200	79987200	-0.635727807231294
chr5	79986300	79987300	-0.5487792441668634
chr5	79986400	79987400	-0.9356770170599016
chr5	79987500	79988500	0.41522791789305796
chr5	79987600	79988600	0.6726089064584001
chr5	79987700	79988700	1.240247871505976
chr5	79987800	79988800	1.5876876484438878
chr5	79987900	79988900	0.9882795964615116
chr5	79988000	79989000	0.6288429193005445
chr5	79988100	79989100	0.3572716525937676
chr5	79988200	79989200	0.5516005520339181
chr5	79988300	79989300	0.3690320395389955
chr5	79988400	79989400	0.4705420786517467
chr5	79988500	79989500	0.6146111602001321
chr5	79988600	79989600	0.7166113099370346
chr5	79988700	79989700	0.5660082104080304
chr5	79988800	79989800	0.34985310442939843
chr5	79988900	79989900	0.7691084463598528
chr5	79989000	79990000	1.422329349998772
chr5	79989100	79990100	1.3398094319181817
chr5	79989200	79990200	1.028687314358092
chr5	79989300	79990300	1.1171501119216305
chr5	79989400	79990400	0.32752888151589377
chr5	79989500	79990500	0.14059664213959172
chr5	79989600	79990600	-0.03525037339478737
chr5	79989700	79990700	0.5533482005387856
chr5	79989800	79990800	0.7418215492258332
chr5	79989900	79990900	1.2440439913727288
chr5	79990000	79991000	0.8859737879894245
chr5	79990100	79991100	0.6487390478345708
chr5	79990200	79991200	1.6125784595934105
chr5	79990300	79991300	1.86254514911608
chr5	79990400	79991400	1.6927934589093758
chr5	79990500	79991500	1.7470981472962643
chr5	79990600	79991600	1.5252697819872028
chr5	79990700	79991700	1.4893989014081184
chr5	79990800	79991800	1.5487990506656073
chr5	79990900	79991900	0.8344169696253172
chr5	79991000	79992000	0.8925076493254984
chr5	79991100	79992100	1.72494993196672
chr5	79991200	79992200	1.3381581284648174
chr5	79991300	79992300	1.4969391778910812
chr5	79991400	79992400	2.516832391831775
chr5	79991500	79992500	1.9781805633347675
chr5	79991600	79992600	2.1179257684697745
chr5	79991700	79992700	1.983588527453117
chr5	79991800	79992800	1.5464817346013635
chr5	79991900	79992900	1.2545708092802494
chr5	79992000	79993000	1.215309715745829
chr5	79992100	79993100	0.5770268925316857
chr5	79992200	79993200	-0.13414283896572826
chr5	79992300	79993300	-0.450840867158437
chr5	79992400	79993400	-0.9341016334284532
chr5	79992500	79993500	-1.0738571589535952
chr5	79992600	79993600	-0.9049162022211226
chr5	79992700	79993700	-0.5156771408471511
chr5	79992800	79993800	-0.7206209920599833
chr5	79992900	79993900	-0.033522833820453665
chr5	79993000	79994000	-0.04053690575299619
chr5	79993100	79994100	0.2848197878895733
chr5	79993200	79994200	0.43229730877085176
chr5	79993300	79994300	0.5405465724880318
chr5	79993400	79994400	0.5715887138595495
chr5	79993500	79994500	1.243196897932378
chr5	79993600	79994600	1.1306857805506367
chr5	79993700	79994700	0.5604099373572253
chr5	79993800	79994800	1.0671162548258788
chr5	79993900	79994900	0.7138805628843635
chr5	79994000	79995000	0.6706624153481566
chr5	79994100	79995100	0.5814503836265512
chr5	79994200	79995200	0.8856804946340003
chr5	79994300	79995300	0.8602221790455575
chr5	79994400	79995400	1.1610507738286602
chr5	79994500	79995500	0.7457719139900351
chr5	79994600	79995600	1.0233396014290514
chr5	79994700	79995700	0.9568570759801824
chr5	79994800	79995800	1.0722102268514966
chr5	79994900	79995900	1.0093434874780731
chr5	79995000	79996000	0.784008118928757
chr5	79995100	79996100	0.8547541217618593
chr5	79995300	79996300	0.2666742079485675
chr5	79995600	79996600	-0.06747562958304486
chr5	79995700	79996700	0.20122733906616805
chr5	79995800	79996800	0.4067476657478616
chr5	79995900	79996900	0.6243194273086674
chr5	79996000	79997000	0.4817600653306887
chr5	79997100	79998100	-0.5990512559024619
chr5	79997200	79998200	-0.3425914540063451
chr5	79997300	79998300	-0.3999751110464831
chr5	79997400	79998400	0.2451341750407991
chr5	79997500	79998500	0.18774455122544145
chr5	79997600	79998600	-0.17417696189369328
chr5	79997700	79998700	-0.9276903939581612
chr5	79997800	79998800	-1.123788714726296
chr5	79997900	79998900	-0.25141917760900484
chr5	79998000	79999000	-0.5703982921822881
chr5	79998100	79999100	0.044965700989888654
chr5	79998200	79999200	-0.3029532170524365
chr5	79998300	79999300	0.05498090301082557
chr5	79998400	79999400	0.4812276169383939
chr5	79998500	79999500	0.8221931995934361
chr5	79998600	79999600	1.2789474372505845
chr5	79998700	79999700	2.1581612789912907
chr5	79998800	79999800	2.8901683441205144
chr5	79998900	79999900	2.4165431735629173
chr5	79999000	80000000	2.7284218482673133
chr5	79999100	80000100	1.9642389813990635
chr5	79999200	80000200	1.4337203732396382
chr5	79999300	80000300	1.0439541833764407
chr5	79999400	80000400	-0.0702181022210974
chr5	79999500	80000500	-0.3826010966563417
chr5	79999600	80000600	-1.3015746006944386
chr5	79999700	80000700	-0.8879469908598362
chr5	79999800	80000800	-1.2471142443502237
chr5	79999900	80000900	-0.9116850710862336
chr5	80000000	80001000	-0.903687426370605
chr5	80000100	80001100	-0.9730236832693728
chr5	80000200	80001200	-0.8064000710616328
chr5	80000300	80001300	-0.7144212788247272
chr5	80000400	80001400	-0.07724289864293286
chr5	80000500	80001500	-0.08134365070531245
chr5	80000600	80001600	1.284627248001875
chr5	80000700	80001700	1.0844123198756
chr5	80000800	80001800	0.7884775644617166
chr5	80000900	80001900	0.4694006160586111
chr5	80001000	80002000	0.3524713417338385
chr5	80001100	80002100	0.4540856713570957
chr5	80001200	80002200	0.4399871156772848
chr5	80001300	80002300	0.30184043838485114
chr5	80001400	80002400	0.0618633492362298
chr5	80001500	80002500	0.2299835742554084
chr5	80001600	80002600	-0.3844256535762568
chr5	80001700	80002700	-0.7392954375584028
chr5	80002800	80003800	-0.7912524118299203
chr5	80002900	80003900	-1.280875294387863
chr5	80003000	80004000	-1.4184138248017193
chr5	80003100	80004100	-1.5641374166301485
chr5	80003200	80004200	-1.8224515805345558
chr5	80003300	80004300	-2.5892086656020195
chr5	80003400	80004400	-2.2499797529316656
chr5	80003500	80004500	-2.458371756853204
chr5	80003600	80004600	-2.4721016144136634
chr5	80003700	80004700	-2.2731862007939845
chr5	80003800	80004800	-1.1632418899339962
chr5	80003900	80004900	-0.5957887017567047
chr5	80004000	80005000	-0.5142087866490691
chr5	80004100	80005100	0.6124365554167918
chr5	80004200	80005200	0.4352793241509266
chr5	80004300	80005300	0.7840134903359964
chr5	80004400	80005400	0.8784215006099252
chr5	80004500	80005500	1.150276228064623
chr5	80004600	80005600	1.1904277651996549
chr5	80004700	80005700	0.8541276097128122
chr5	80005800	80006800	-0.2813523250404781
chr5	80005900	80006900	-0.10770178565854488
chr5	80006000	80007000	0.15311437667535338
chr5	80006100	80007100	-0.3107556700824113
chr5	80006200	80007200	0.3185616727549973
chr5	80006300	80007300	-0.08619772392040084
chr5	80006400	80007400	0.5357297843196269
chr5	80006500	80007500	1.0222718514139777
chr5	80006600	80007600	0.9424884741825722
chr5	80006700	80007700	0.8406862382505361
chr5	80006800	80007800	1.3964703678674275
chr5	80006900	80007900	1.4933544503295142
chr5	80007000	80008000	1.3019273986033062
chr5	80007100	80008100	1.572894167682946
chr5	80007200	80008200	1.0394285723919008
chr5	80007300	80008300	1.4622485472455355
chr5	80007400	80008400	1.3391402124367655
chr5	80007500	80008500	1.5211110444769356
chr5	80007600	80008600	1.753273414454604
chr5	80007700	80008700	1.3499918735755287
chr5	80007800	80008800	0.9910575275161518
chr5	80007900	80008900	1.0663360638349553
chr5	80008000	80009000	1.153438591113049
chr5	80008100	80009100	1.8396238404021847
chr5	80008200	80009200	2.009344031080432
chr5	80008300	80009300	1.6002633750897337
chr5	80008400	80009400	1.4893250036034138
chr5	80008500	80009500	1.4835781681499964
chr5	80008600	80009600	1.1370879403397285
chr5	80008700	80009700	1.5889835383165591
chr5	80008800	80009800	0.8812692174293711
chr5	80008900	80009900	0.4643054785884227
chr5	80009000	80010000	0.010040837588122369
chr5	80009100	80010100	-0.5098507845773776
chr5	80009200	80010200	-0.7472401752410464
chr5	80009300	80010300	-0.5636475044876171
chr5	80009400	80010400	-0.23890539591725424
chr5	80009500	80010500	-0.5377999688794995
chr5	80009600	80010600	-0.6361188712324641
chr5	80009700	80010700	-0.29026705187188684
chr5	80009800	80010800	-0.05587714138818449
chr5	80009900	80010900	-0.007336612254725148
chr5	80010000	80011000	-0.2687173889333336
chr5	80010100	80011100	0.05000477630965207
chr5	80010200	80011200	0.062478080712215424
chr5	80010300	80011300	0.1915762764211614
chr5	80010400	80011400	-0.04247478770277428
chr5	80010500	80011500	0.011688521341400169
chr5	80010600	80011600	-0.012596944263215335
chr5	80010700	80011700	-0.6541071391808375
chr5	80010800	80011800	-0.12119070608565966
chr5	80010900	80011900	-0.17957417034324313
chr5	80011000	80012000	0.5313044114726025
chr5	80011100	80012100	0.08371433883855108
chr5	80011200	80012200	0.3649598002241046
chr5	80011300	80012300	0.20075247556747366
chr5	80011400	80012400	0.17435573646778335
chr5	80011500	80012500	0.1870284862303219
chr5	80011600	80012600	0.3883998626475368
chr5	80011700	80012700	0.5558356952241336
chr5	80011800	80012800	0.4775270717125883
chr5	80011900	80012900	0.7658253431881835
chr5	80012000	80013000	1.149367225644012
chr5	80012100	80013100	1.81179078683502
chr5	80012200	80013200	1.8108019521892031
chr5	80012300	80013300	2.330109341385078
chr5	80012400	80013400	2.592071275645346
chr5	80012500	80013500	2.6267581931568027
chr5	80012600	80013600	2.8464057544546737
chr5	80012700	80013700	2.934824541160641
chr5	80012800	80013800	2.2770838737156462
chr5	80012900	80013900	1.7876596947397714
chr5	80013000	80014000	1.1800986513096474
chr5	80013100	80014100	1.3562105802782904
chr5	80013200	80014200	1.1888833446065925
chr5	80013300	80014300	0.9166032383916236
chr5	80013400	80014400	0.3295469754857645
chr5	80013500	80014500	0.18199844209608532
chr5	80013600	80014600	0.2972569507931975
chr5	80013700	80014700	0.3530241051898409
chr5	80013800	80014800	0.8426938112994685
chr5	80013900	80014900	0.5665262156207773
chr5	80014000	80015000	0.6002920413830257
chr5	80014100	80015100	-0.30505634568852835
chr5	80014200	80015200	-0.5469304005572785
chr5	80014300	80015300	-0.5154547283655037
chr5	80014400	80015400	-0.14587097168873198
chr5	80014500	80015500	0.35418518407642025
chr5	80014600	80015600	0.9940338911114336
chr5	80014700	80015700	1.2542634134675301
chr5	80014800	80015800	1.405918286593424
chr5	80014900	80015900	2.4077760008499367
chr5	80015000	80016000	2.349824966547817
chr5	80015100	80016100	2.2584148138664317
chr5	80015200	80016200	1.8014014716064073
chr5	80015300	80016300	1.8018127723416024
chr5	80015400	80016400	1.7932876388955248
chr5	80015500	80016500	1.6400307785668098
chr5	80015600	80016600	1.2341126482521787
chr5	80015700	80016700	0.4991268493360152
chr5	80015800	80016800	0.37603007401313054
chr5	80015900	80016900	0.15557074741669558
chr5	80016000	80017000	0.3235719123096432
chr5	80016100	80017100	-0.2902572335878116
chr5	80016200	80017200	0.22959637147637674
chr5	80016300	80017300	-0.23195927102975225
chr5	80016400	80017400	-0.22215762727357785
chr5	80016500	80017500	-0.6214697294901719
chr5	80016600	80017600	-0.6889870285886716
chr5	80016700	80017700	0.4343921227902529
chr5	80016800	80017800	0.5950796269187751
chr5	80016900	80017900	0.44758157802061377
chr5	80017000	80018000	0.4618275058724543
chr5	80017100	80018100	1.596509476270521
chr5	80017200	80018200	1.5609856196265803
chr5	80017300	80018300	2.109016179502645
chr5	80019100	80020100	-0.6759094889438483
chr5	80019200	80020200	-0.1276283821697062
chr5	80019300	80020300	0.41890013819082855
chr5	80019400	80020400	0.0601012800968948
chr5	80019500	80020500	0.9648157623578196
chr5	80019600	80020600	1.7614057757105932
chr5	80019700	80020700	1.1934730197442005
chr5	80019800	80020800	0.5817551810109556
chr5	80019900	80020900	1.103986043456069
chr5	80020000	80021000	1.190996973609835
chr5	80020100	80021100	0.9288253249015812
chr5	80020200	80021200	0.2132903131095464
chr5	80020300	80021300	-0.6681909878408481
chr5	80020400	80021400	-0.5472813168175671
chr5	80020500	80021500	-1.6569370987641938
chr5	80020600	80021600	-2.3764543048249718
chr5	80020700	80021700	-2.125357700816061
chr5	80020800	80021800	-0.9284362973306788
chr5	80020900	80021900	-0.6850619212125463
chr5	80021000	80022000	-0.5221184731769556
chr5	80021100	80022100	-0.8300309780401371
chr5	80021200	80022200	-0.472934043917579
chr5	80021300	80022300	-0.16804409863903466
chr5	80021400	80022400	0.27804219753942777
chr5	80021500	80022500	0.5236690440099031
chr5	80021600	80022600	1.1655201066133776
chr5	80021700	80022700	1.5389300374348465
chr5	80021800	80022800	1.2014680665623831
chr5	80021900	80022900	1.330799878336571
chr5	80022000	80023000	1.2272365422595124
chr5	80022100	80023100	1.6347198771696354
chr5	80022200	80023200	2.2452360530542887
chr5	80022300	80023300	2.0368707099756604
chr5	80022400	80023400	1.7067954567282655
chr5	80022500	80023500	1.157849298902705
chr5	80022600	80023600	1.4185371265162467
chr5	80022700	80023700	1.4126176082994468
chr5	80022800	80023800	0.8243869050161595
chr5	80022900	80023900	0.3682918694644473
chr5	80023000	80024000	0.6713811943029712
chr5	80023100	80024100	0.7890022256806487
chr5	80023200	80024200	0.20124776735446748
chr5	80023300	80024300	0.26652415840313265
chr5	80023400	80024400	0.44454500179533135
chr5	80023500	80024500	1.014020241028183
chr5	80023600	80024600	1.1352561745345484
chr5	80023700	80024700	0.8854337827023292
chr5	80023800	80024800	1.1114866792352396
chr5	80023900	80024900	1.2251629954855492
chr5	80024000	80025000	0.8058039064383695
chr5	80024100	80025100	0.6778637712353642
chr5	80024200	80025200	0.4802149693878201
chr5	80024300	80025300	0.5299387529202256
chr5	80024400	80025400	1.0312054528697114
chr5	80024500	80025500	0.7517680749042326
chr5	80024600	80025600	0.3183825488184642
chr5	80024700	80025700	0.5519784646083017
chr5	80024800	80025800	0.2496252711713873
chr5	80024900	80025900	0.10879151472876693
chr5	80025000	80026000	0.8516731895118582
chr5	80025100	80026100	0.9617584316587297
chr5	80025200	80026200	1.2097378210708458
chr5	80025300	80026300	1.591530824586295
chr5	80025400	80026400	1.5848348423535643
chr5	80025500	80026500	1.129816785716155
chr5	80025600	80026600	0.7582476346055628
chr5	80025700	80026700	0.6476351033897847
chr5	80025800	80026800	1.1960382912744216
chr5	80025900	80026900	1.4828774236441995
chr5	80026000	80027000	0.6794061418947765
chr5	80026100	80027100	0.5283998886156149
chr5	80026200	80027200	0.4477484898922583
chr5	80026300	80027300	0.32937884680131113
chr5	80026400	80027400	-0.7157724146716935
chr5	80026500	80027500	0.16938215840607926
chr5	80026600	80027600	0.8186299104583592
chr5	80026700	80027700	1.197517587266543
chr5	80026800	80027800	1.1225390948474077
chr5	80028000	80029000	2.3555428805784064
chr5	80028100	80029100	2.507005935906483
chr5	80028200	80029200	2.190579676089344
chr5	80028300	80029300	1.3931799564553142
chr5	80028400	80029400	1.1821362983855688
chr5	80028500	80029500	1.8671435906632547
chr5	80028600	80029600	1.4307261930638946
chr5	80028700	80029700	1.4528959380628328
chr5	80028800	80029800	1.320682911841408
chr5	80028900	80029900	1.669055398693554
chr5	80029000	80030000	1.667368187161041
chr5	80029100	80030100	1.1012383666977452
chr5	80029200	80030200	0.8699354081510744
chr5	80029300	80030300	1.9348066764136482
chr5	80029400	80030400	2.1917002787248667
chr5	80029500	80030500	1.6998054971272671
chr5	80029700	80030700	0.7372065576374164
chr5	80029800	80030800	0.6640805246061559
chr5	80029900	80030900	0.7995391543348365
chr5	80030000	80031000	0.3250253437709828
chr5	80030100	80031100	0.6322064676344701
chr5	80030200	80031200	1.008353369368355
chr5	80030300	80031300	0.5567804872013471
chr5	80030400	80031400	0.4987254140453782
chr5	80030500	80031500	0.2387109521697582
chr5	80030600	80031600	0.4587469018003713
chr5	80030700	80031700	1.4090529046318387
chr5	80030800	80031800	1.6734829135099685
chr5	80030900	80031900	1.5188531343766192
chr5	80031000	80032000	1.9661230547932578
chr5	80031100	80032100	1.9292367927649907
chr5	80031200	80032200	1.6155931594901545
chr5	80031300	80032300	1.3134881338701894
chr5	80031400	80032400	1.0575875626594646
chr5	80031500	80032500	0.6851731530648836
chr5	80031600	80032600	0.9500280707417448
chr5	80031700	80032700	0.5326218352612527
chr5	80031800	80032800	0.2849795519156349
chr5	80031900	80032900	-0.08433884254315327
chr5	80032000	80033000	-0.13226648061426347
chr5	80032100	80033100	0.40322090303220737
chr5	80032200	80033200	0.2865916954145637
chr5	80032300	80033300	0.8995292910426612
chr5	80032400	80033400	0.7015115464274577
chr5	80032500	80033500	1.1958392425454498
chr5	80032600	80033600	0.8063713528357873
chr5	80032700	80033700	1.2744099388354042
chr5	80032800	80033800	1.2154736545283398
chr5	80032900	80033900	1.9870077983039915
chr5	80033000	80034000	1.8930804612321943
chr5	80033100	80034100	2.0954157513913083
chr5	80033200	80034200	2.810548023684311
chr5	80033300	80034300	2.1397140894847357
chr5	80033400	80034400	2.2735264142670144
chr5	80033500	80034500	2.650364268138703
chr5	80033600	80034600	3.158377215524866
chr5	80033700	80034700	3.172997168242425
chr5	80033800	80034800	2.888449050934527
chr5	80033900	80034900	2.213305844339978
chr5	80034000	80035000	1.975573168346785
chr5	80034100	80035100	1.72255940782329
chr5	80034200	80035200	1.5773089024928997
chr5	80034300	80035300	2.8305406101756208
chr5	80034400	80035400	3.567156707270379
chr5	80034500	80035500	3.8822583516325135
chr5	80034600	80035600	4.477819028356456
chr5	80034700	80035700	4.079051459549877
chr5	80034800	80035800	4.702371139314697
chr5	80034900	80035900	4.88636826823887
chr5	80035000	80036000	4.644805072198014
chr5	80035100	80036100	4.550738836380995
chr5	80035200	80036200	4.289994537545492
chr5	80035300	80036300	3.4647758613675395
chr5	80035400	80036400	2.624873203309688
chr5	80035500	80036500	2.04259160162
chr5	80035600	80036600	1.1300246442474011
chr5	80035700	80036700	1.7696105114996483
chr5	80035800	80036800	1.9583507447209039
chr5	80035900	80036900	1.7469951217508404
chr5	80036000	80037000	2.5438396220922077
chr5	80036100	80037100	2.4316958093225205
chr5	80036200	80037200	2.593680080732431
chr5	80036300	80037300	2.655350875762987
chr5	80036400	80037400	2.7625293798473645
chr5	80036500	80037500	3.430656777773365
chr5	80036600	80037600	3.4515132090627563
chr5	80036700	80037700	2.806976206019581
chr5	80036800	80037800	2.760568617987143
chr5	80036900	80037900	2.778880834612474
chr5	80037000	80038000	2.6252619259633736
chr5	80037100	80038100	2.8810902117639365
chr5	80037200	80038200	2.255576324724754
chr5	80037300	80038300	2.0481505167320435
chr5	80037400	80038400	1.88155525814387
chr5	80037500	80038500	0.8957801459186359
chr5	80037600	80038600	0.5202894515702816
chr5	80037700	80038700	0.8532545461484766
chr5	80037800	80038800	0.8178327930058561
chr5	80037900	80038900	1.370683935218863
chr5	80038000	80039000	0.9815665570550207
chr5	80038100	80039100	0.08456016021327754
chr5	80038200	80039200	0.5833045120897598
chr5	80038300	80039300	0.02698907315682821
chr5	80038400	80039400	0.7701264292928629
chr5	80038500	80039500	1.1780056702291375
chr5	80038600	80039600	1.4227086657713996
chr5	80038700	80039700	0.9712445122875284
chr5	80038800	80039800	0.6282446746880554
chr5	80038900	80039900	-0.10975296280503444
chr5	80039000	80040000	0.24594277487009253
chr5	80039100	80040100	0.4594888259972916
chr5	80039200	80040200	0.33511275093917736
chr5	80039300	80040300	0.6978489240910941
chr5	80039400	80040400	0.4533733378948323
chr5	80040500	80041500	1.2068925048835455
chr5	80040600	80041600	0.466282273541054
chr5	80040700	80041700	0.3093319522454725
chr5	80040800	80041800	0.4201574391825919
chr5	80040900	80041900	0.0802668572352338
chr5	80041000	80042000	-0.11184541529619314
chr5	80041100	80042100	-0.24484958410854915
chr5	80041200	80042200	-0.3378309340217639
chr5	80041300	80042300	-0.7783039438266929
chr5	80041400	80042400	-0.5298812565316723
chr5	80041500	80042500	-0.37641782213168
chr5	80041600	80042600	-0.6081339091164868
chr5	80041700	80042700	-0.6343867858016263
chr5	80041800	80042800	-0.2479916788747507
chr5	80041900	80042900	-0.5783461551030983
chr5	80042000	80043000	-0.21583373903935327
chr5	80042100	80043100	-0.8502666406744186
chr5	80042200	80043200	-0.051757011336639305
chr5	80042300	80043300	0.8982980099761522
chr5	80042400	80043400	0.3900009364249398
chr5	80042500	80043500	0.9130087668270632
chr5	80042600	80043600	1.273806118293074
chr5	80042700	80043700	1.7155323785849368
chr5	80042800	80043800	1.4345222687042198
chr5	80042900	80043900	2.067193806625402
chr5	80043000	80044000	2.1984850079805343
chr5	80043100	80044100	2.464760213178004
chr5	80043200	80044200	2.1658473755271963
chr5	80043300	80044300	1.3282699200877628
chr5	80043400	80044400	1.6117646377447092
chr5	80043500	80044500	1.8675948845596544
chr5	80043600	80044600	2.0041962870141368
chr5	80043700	80044700	1.7657048202811767
chr5	80043800	80044800	1.2922164448534632
chr5	80043900	80044900	1.492709995579217
chr5	80044000	80045000	1.3311690728235048
chr5	80044100	80045100	1.3642088582915648
chr5	80044200	80045200	1.3773209456931788
chr5	80044300	80045300	1.6281659065575964
chr5	80044400	80045400	0.8709443084951514
chr5	80044500	80045500	0.3978284848256132
chr5	80044600	80045600	0.341186736452307
chr5	80044700	80045700	0.4865469176467607
chr5	80044800	80045800	0.6238191061569206
chr5	80044900	80045900	-0.35927134550099743
chr5	80045000	80046000	-0.5531498552070435
chr5	80045100	80046100	-0.22555408594154736
chr5	80045200	80046200	-0.8654102066404938
chr5	80045300	80046300	-0.5223176886686114
chr5	80045400	80046400	-0.2789899256606226
chr5	80045500	80046500	-0.5624736974550064
chr5	80045600	80046600	-0.3054458796453356
chr5	80045700	80046700	-0.41654028410021576
chr5	80045800	80046800	-0.4489371180852126
chr5	80045900	80046900	-0.058516933400702825
chr5	80046000	80047000	-0.2487327952340268
chr5	80046100	80047100	-0.6127964976833672
chr5	80046200	80047200	-0.5818914816931323
chr5	80046300	80047300	-1.8467886146671288
chr5	80046400	80047400	-1.6700037582637977
chr5	80046500	80047500	-1.0438576920516174
chr5	80046600	80047600	-1.1885862749473768
chr5	80046700	80047700	-1.1269747235726708
chr5	80046800	80047800	-0.6500664781149612
chr5	80046900	80047900	-0.7642114494681219
chr5	80047000	80048000	-0.6297111738381483
chr5	80047100	80048100	-0.3143269273327858
chr5	80047200	80048200	0.2161731519819202
chr5	80047300	80048300	1.6319580226045247
chr5	80047400	80048400	2.4798546705036717
chr5	80047500	80048500	2.5377132549777386
chr5	80047600	80048600	2.922196810841436
chr5	80047700	80048700	2.7788279643760205
chr5	80047800	80048800	2.9475470595254234
chr5	80047900	80048900	3.2458981177864885
chr5	80048000	80049000	3.075419462144137
chr5	80048100	80049100	2.9301379046814846
chr5	80048200	80049200	2.8246470154686723
chr5	80048300	80049300	3.0433173959243973
chr5	80048400	80049400	3.1104296261524733
chr5	80048500	80049500	2.4817224485420417
chr5	80048600	80049600	2.1361063474281714
chr5	80048700	80049700	2.4076504858535674
chr5	80048800	80049800	2.2444317531615003
chr5	80048900	80049900	1.74899077063272
chr5	80049000	80050000	2.0709713887272803
chr5	80049100	80050100	2.5252756209927893
chr5	80049200	80050200	2.366107396083003
chr5	80049300	80050300	2.151376556171772
chr5	80049400	80050400	1.516387649492601
chr5	80049500	80050500	1.8684082262778487
chr5	80049600	80050600	1.7636132303714354
chr5	80049700	80050700	1.6870827480849868
chr5	80049800	80050800	1.7175830331849111
chr5	80049900	80050900	1.6661826949506433
chr5	80050000	80051000	1.0986820951798884
chr5	80050100	80051100	0.6936319455612869
chr5	80050200	80051200	1.100379829043116
chr5	80050300	80051300	0.9602842114068479
chr5	80050400	80051400	1.267525261265164
chr5	80050500	80051500	1.0229830543669916
chr5	80050600	80051600	1.1784767440234496
chr5	80050700	80051700	0.7042298807973459
chr5	80050800	80051800	0.40781587924442575
chr5	80050900	80051900	0.5067422708202807
chr5	80051000	80052000	1.3022358920641475
chr5	80051100	80052100	1.4457079805060309
chr5	80051200	80052200	0.6215756283445917
chr5	80051300	80052300	1.0572082789877106
chr5	80051400	80052400	1.3516423327782678
chr5	80051500	80052500	1.0126737224396478
chr5	80051600	80052600	1.0075477695627164
chr5	80051700	80052700	1.090387652298077
chr5	80051800	80052800	1.139790049588864
chr5	80051900	80052900	1.1990218670403745
chr5	80052000	80053000	1.071833303181228
chr5	80052100	80053100	0.930738569090877
chr5	80052200	80053200	1.3129965160389143
chr5	80052300	80053300	0.5331324362462936
chr5	80052400	80053400	0.5362107938440909
chr5	80052500	80053500	0.7208461428547572
chr5	80052600	80053600	0.7985544874900605
chr5	80052700	80053700	1.4564782167367931
chr5	80052800	80053800	1.5985741418837145
chr5	80052900	80053900	1.6948349552161066
chr5	80053000	80054000	2.1222252129529107
chr5	80053100	80054100	1.974564017958964
chr5	80054400	80055400	1.2748355905525808
chr5	80054500	80055500	1.8982088314736365
chr5	80054600	80055600	1.4156935170241898
chr5	80054700	80055700	1.2051889522160324
chr5	80054800	80055800	1.011702676180107
chr5	80054900	80055900	1.2379602211141674
chr5	80055000	80056000	1.3381317516394788
chr5	80055100	80056100	1.8819699324908776
chr5	80055200	80056200	2.205248043790587
chr5	80055300	80056300	2.4017403854917347
chr5	80055400	80056400	3.2754235349042533
chr5	80055500	80056500	2.8886595811416536
chr5	80055600	80056600	2.9492914664895142
chr5	80055700	80056700	2.5644333157392643
chr5	80055800	80056800	2.358702459482771
chr5	80055900	80056900	1.7892237266605198
chr5	80056000	80057000	1.7187654124996061
chr5	80056100	80057100	1.2566037156644154
chr5	80056200	80057200	0.7087875288529827
chr5	80056300	80057300	0.4646551537154579
chr5	80056400	80057400	0.8940767930374823
chr5	80056500	80057500	1.0954559125954275
chr5	80056600	80057600	1.0280846461061606
chr5	80056700	80057700	1.6266941700372648
chr5	80056800	80057800	1.4595814540681924
chr5	80056900	80057900	1.4431947919226482
chr5	80057000	80058000	1.4871029770325817
chr5	80057100	80058100	1.4800188585842258
chr5	80057200	80058200	1.5029746879390915
chr5	80058900	80059900	3.260817242976536
chr5	80059100	80060100	2.648338018249755
chr5	80059200	80060200	2.068513645823929
chr5	80059300	80060300	2.184581757435873
chr5	80059400	80060400	2.792435495681634
chr5	80059500	80060500	2.7993620946396653
chr5	80059600	80060600	2.8247810708104333
chr5	80059700	80060700	2.0677195985114922
chr5	80059800	80060800	1.1108370054286092
chr5	80059900	80060900	1.1594663724949863
chr5	80060000	80061000	1.3583639636718416
chr5	80060100	80061100	1.4654085014869451
chr5	80060200	80061200	1.8316961111505496
chr5	80060300	80061300	1.4162420630409915
chr5	80060400	80061400	1.1614771203421759
chr5	80060500	80061500	0.6159909318992359
chr5	80060600	80061600	0.0918310565722262
chr5	80060700	80061700	0.5937320131682751
chr5	80060800	80061800	0.9341348983296279
chr5	80060900	80061900	1.1268683422580676
chr5	80061000	80062000	1.0892616233704968
chr5	80061100	80062100	1.041740697810813
chr5	80061200	80062200	1.0466661371259374
chr5	80061300	80062300	2.0173548881619703
chr5	80061400	80062400	2.317331389675643
chr5	80061500	80062500	3.2449042672187964
chr5	80061600	80062600	3.499627699055052
chr5	80061700	80062700	3.17550425543918
chr5	80061800	80062800	2.701575794585644
chr5	80061900	80062900	2.6692035356718216
chr5	80062000	80063000	1.8532393740410387
chr5	80062100	80063100	2.2471825809724617
chr5	80062200	80063200	1.8646218772547432
chr5	80062300	80063300	1.4655810644963048
chr5	80062400	80063400	0.961288587266082
chr5	80062500	80063500	0.6644534875642556
chr5	80062600	80063600	0.8088282909393755
chr5	80062700	80063700	0.9509854833715772
chr5	80062800	80063800	1.4669137934329064
chr5	80062900	80063900	1.1346030005816443
chr5	80063000	80064000	1.3870511116723245
chr5	80063100	80064100	1.003749656086692
chr5	80063200	80064200	0.9061305575031324
chr5	80063300	80064300	0.8828591691495553
chr5	80063400	80064400	1.1512004828797946
chr5	80063500	80064500	0.8505201049596711
chr5	80063600	80064600	0.6733299799568513
chr5	80063700	80064700	0.7237840452148212
chr5	80063800	80064800	0.21337143748795293
chr5	80063900	80064900	0.67950244678665
chr5	80064000	80065000	2.046535786826202
chr5	80064100	80065100	1.5282107402230602
chr5	80064200	80065200	1.2069358104805
chr5	80064300	80065300	1.1616710821240022
chr5	80064400	80065400	0.7635936864058277
chr5	80064500	80065500	1.5065727325749323
chr5	80064600	80065600	1.2179038515054803
chr5	80064700	80065700	1.3793071512440558
chr5	80064800	80065800	1.7484304197881744
chr5	80064900	80065900	1.771707604490514
chr5	80065000	80066000	1.4706072388228377
chr5	80065100	80066100	2.447589275725752
chr5	80066100	80067100	0.2187445281393396
chr5	80066200	80067200	0.06928585978293803
chr5	80066300	80067300	0.7513182177502339
chr5	80066400	80067400	0.3709814280788125
chr5	80066500	80067500	0.9185723076774184
chr5	80066600	80067600	0.9418001663420158
chr5	80066700	80067700	0.969573714180505
chr5	80066800	80067800	0.9641361966955412
chr5	80066900	80067900	0.7074135807709787
chr5	80067000	80068000	0.8204829720655276
chr5	80067100	80068100	1.010795430755603
chr5	80067200	80068200	1.0946527749232535
chr5	80067300	80068300	0.9108776594692284
chr5	80067400	80068400	1.561395740722797
chr5	80067500	80068500	1.1195096565242602
chr5	80067600	80068600	1.1493639641731213
chr5	80067700	80068700	1.9363207367121933
chr5	80067800	80068800	2.4394902404817818
chr5	80067900	80068900	2.4261001247817178
chr5	80068000	80069000	2.830889807116235
chr5	80068100	80069100	3.0380031541332517
chr5	80068200	80069200	3.4159811375463125
chr5	80068300	80069300	3.504534011885838
chr5	80068400	80069400	3.218157221703471
chr5	80068500	80069500	3.2251629338546417
chr5	80068600	80069600	3.0649765313192003
chr5	80068700	80069700	2.529897932260692
chr5	80068800	80069800	2.589045153767579
chr5	80068900	80069900	2.3507777492337367
chr5	80069000	80070000	2.148119033968938
chr5	80069100	80070100	1.790916377174105
chr5	80069200	80070200	1.3167502099738226
chr5	80069300	80070300	1.30562747275842
chr5	80069400	80070400	1.1131098460677682
chr5	80069500	80070500	1.4214188735214282
chr5	80069600	80070600	1.496501267271919
chr5	80069700	80070700	2.1255889077144463
chr5	80069800	80070800	1.5191271071960946
chr5	80069900	80070900	2.237508430268508
chr5	80070000	80071000	1.9438608928654773
chr5	80070100	80071100	1.955499450383772
chr5	80070200	80071200	2.5726895411071964
chr5	80070300	80071300	2.1366374873114737
chr5	80070400	80071400	2.6842855619530517
chr5	80070500	80071500	2.421352942682319
chr5	80070600	80071600	2.5407675500619304
chr5	80070700	80071700	2.265888146369881
chr5	80070800	80071800	2.4753399214514515
chr5	80070900	80071900	2.264454877830499
chr5	80071000	80072000	2.3953693625041645
chr5	80071100	80072100	2.6224741687277864
chr5	80071200	80072200	2.1617809396871768
chr5	80071300	80072300	2.4087451297017592
chr5	80071400	80072400	2.104186825960737
chr5	80071500	80072500	2.3973106548507377
chr5	80071600	80072600	2.6830090494942067
chr5	80071700	80072700	2.5599984641718523
chr5	80071800	80072800	2.5456075767258497
chr5	80071900	80072900	2.720067141417436
chr5	80072000	80073000	3.162461006510814
chr5	80072100	80073100	3.00719941164331
chr5	80072200	80073200	2.747715903880378
chr5	80072300	80073300	2.9917063069276417
chr5	80072400	80073400	2.8860900570403563
chr5	80072500	80073500	2.3202410497450145
chr5	80072600	80073600	1.73673341027322
chr5	80072700	80073700	2.1918731826894406
chr5	80072800	80073800	2.005654673428112
chr5	80072900	80073900	1.8441861584487715
chr5	80073000	80074000	1.9546174556035367
chr5	80073100	80074100	1.6142928587759098
chr5	80073200	80074200	1.0677120499541342
chr5	80073300	80074300	0.6684672675569207
chr5	80073400	80074400	0.8353895066429976
chr5	80073500	80074500	1.1508074049834345
chr5	80073600	80074600	1.5372596110897163
chr5	80073700	80074700	0.7470555828827701
chr5	80073800	80074800	0.5042529412770517
chr5	80073900	80074900	0.522361954678525
chr5	80074000	80075000	-0.18776601081276884
chr5	80074100	80075100	-0.02946985464612072
chr5	80074200	80075200	0.2494450550526381
chr5	80074300	80075300	1.1482958366032332
chr5	80074400	80075400	1.2761621386601092
chr5	80074500	80075500	1.3953346003889426
chr5	80074600	80075600	1.1822570581486882
chr5	80074700	80075700	1.6236643947377574
chr5	80074800	80075800	2.1338225642433506
chr5	80074900	80075900	2.286397490400625
chr5	80075000	80076000	2.5430818654680527
chr5	80075100	80076100	3.2106421320018614
chr5	80075200	80076200	4.150589743930806
chr5	80075300	80076300	3.0402047615515446
chr5	80075400	80076400	2.958277753869797
chr5	80075500	80076500	3.2337261239456807
chr5	80075600	80076600	3.1861673277537994
chr5	80075700	80076700	2.9298334783222235
chr5	80075800	80076800	2.5649259896637977
chr5	80075900	80076900	2.601617521622152
chr5	80076000	80077000	2.5178869590051063
chr5	80076100	80077100	1.843076841637864
chr5	80076200	80077200	1.6920600176246263
chr5	80076300	80077300	1.881155688475594
chr5	80076400	80077400	1.933289003274248
chr5	80076500	80077500	1.5470983429468534
chr5	80076600	80077600	1.8225744288249053
chr5	80076700	80077700	1.8849768042271104
chr5	80076800	80077800	2.157711310559306
chr5	80076900	80077900	1.5560507306117155
chr5	80077000	80078000	1.7512508541041578
chr5	80077100	80078100	1.4951163673938173
chr5	80077200	80078200	1.7266969340474436
chr5	80077300	80078300	2.085025728856753
chr5	80077400	80078400	1.7297149504778142
chr5	80077500	80078500	1.5764088326325054
chr5	80077600	80078600	0.6088642604493757
chr5	80077700	80078700	0.04500776692415109
chr5	80077800	80078800	-0.3845026627360006
chr5	80077900	80078900	0.16205747846269927
chr5	80078000	80079000	-0.4357755509908319
chr5	80078100	80079100	-0.4716407837527144
chr5	80078200	80079200	-0.7635789798402921
chr5	80078300	80079300	-0.14220517327003213
chr5	80078400	80079400	0.15455068995591276
chr5	80078500	80079500	0.5289567283262852
chr5	80078600	80079600	1.506330916584356
chr5	80078700	80079700	2.328356625434149
chr5	80078800	80079800	2.9659335201461063
chr5	80078900	80079900	2.573099924521081
chr5	80079000	80080000	2.7307807261755705
chr5	80079100	80080100	3.5806119488374155
chr5	80079200	80080200	3.1639264507266023
chr5	80079300	80080300	2.2797743739765868
chr5	80079400	80080400	2.6042804689928967
chr5	80079500	80080500	2.464215451694947
chr5	80080600	80081600	2.0132251138591366
chr5	80080700	80081700	1.6675806728985956
chr5	80080800	80081800	1.399213246365271
chr5	80080900	80081900	1.042656552543784
chr5	80081000	80082000	0.9602105397753826
chr5	80081100	80082100	0.6420344184783211
chr5	80081200	80082200	0.03561125748326991
chr5	80081300	80082300	0.41920627022772455
chr5	80081400	80082400	0.011296070137142528
chr5	80081500	80082500	0.6326529884977812
chr5	80081600	80082600	0.4563494279042469
chr5	80081700	80082700	0.5925489992878067
chr5	80081800	80082800	0.4868395160682533
chr5	80081900	80082900	-0.059663901264447976
chr5	80082000	80083000	0.08583222716365173
chr5	80082100	80083100	0.5512758945617795
chr5	80082200	80083200	0.9141438680427972
chr5	80082300	80083300	0.8501853286381142
chr5	80082400	80083400	1.5891387141002202
chr5	80082500	80083500	1.30119547495703
chr5	80082600	80083600	1.2070946894418406
chr5	80082700	80083700	1.9211281061215368
chr5	80082800	80083800	1.9630961156231883
chr5	80082900	80083900	2.1379050686177643
chr5	80083000	80084000	1.7504542512904788
chr5	80083100	80084100	1.8514553684297348
chr5	80083200	80084200	1.7763601828844673
chr5	80083300	80084300	1.7680734028739942
chr5	80083400	80084400	1.1797806266722155
chr5	80083500	80084500	1.015745583634133
chr5	80083600	80084600	1.0845654288851796
chr5	80083700	80084700	0.2853104299821531
chr5	80083800	80084800	0.3809813425327376
chr5	80083900	80084900	0.3024852842269973
chr5	80084000	80085000	0.5311760002447065
chr5	80084100	80085100	0.8159209991228114
chr5	80084200	80085200	1.6978776985409756
chr5	80084300	80085300	1.3310132277310136
chr5	80084400	80085400	1.4787350181281993
chr5	80084500	80085500	1.6322925424999586
chr5	80084600	80085600	1.3500544709814974
chr5	80084700	80085700	1.483783408780971
chr5	80084800	80085800	1.5297623645797322
chr5	80086400	80087400	0.753556675249996
chr5	80086500	80087500	0.4748249857745755
chr5	80086600	80087600	1.1995411065501205
chr5	80086700	80087700	1.3936763191652828
chr5	80086800	80087800	1.3937423398420663
chr5	80086900	80087900	1.3462659803683048
chr5	80087000	80088000	1.3459604348704082
chr5	80087100	80088100	0.9271674910161768
chr5	80087200	80088200	0.8580380326200804
chr5	80088300	80089300	1.3425137144862749
chr5	80088400	80089400	0.6008763290641846
chr5	80088500	80089500	0.7773316647673127
chr5	80088600	80089600	0.6148153988520094
chr5	80088700	80089700	0.8213817259965801
chr5	80088800	80089800	0.5265760291429148
chr5	80088900	80089900	0.3678801402056643
chr5	80089000	80090000	0.5725006063475153
chr5	80089100	80090100	0.2300189993809201
chr5	80089200	80090200	0.5492437247600187
chr5	80089300	80090300	0.5507274841469798
chr5	80089400	80090400	0.4874845297058594
chr5	80089500	80090500	0.6521361459054134
chr5	80089600	80090600	0.8061333550408589
chr5	80089700	80090700	0.8620822184658969
chr5	80089800	80090800	0.4109131570788888
chr5	80089900	80090900	0.8303481565406683
chr5	80090000	80091000	0.41504414048732324
chr5	80090100	80091100	1.3399683614136648
chr5	80090200	80091200	0.8975250433714926
chr5	80090300	80091300	0.3266776019464964
chr5	80090400	80091400	0.9668120457318852
chr5	80090500	80091500	0.34047473310144605
chr5	80090600	80091600	0.7214920334488466
chr5	80090700	80091700	-0.3620600321168357
chr5	80090800	80091800	0.3153288296210708
chr5	80090900	80091900	-0.492141860764005
chr5	80091000	80092000	-0.2728540908962046
chr5	80091100	80092100	-0.883298590732313
chr5	80091200	80092200	-1.2320503852670386
chr5	80092700	80093700	-0.6168200295798653
chr5	80092800	80093800	-0.3279449941238423
chr5	80092900	80093900	-0.6961115457668167
chr5	80093000	80094000	-0.16061245062102433
chr5	80093100	80094100	0.15373928765192696
chr5	80093200	80094200	0.4808772405778192
chr5	80093300	80094300	0.9167222474182986
chr5	80093400	80094400	0.8069726393110078
chr5	80093500	80094500	1.0441991958603145
chr5	80093600	80094600	1.000696086349277
chr5	80093700	80094700	1.5587996682648155
chr5	80093800	80094800	1.045838261237175
chr5	80093900	80094900	1.4562491126086303
chr5	80094000	80095000	1.300773572079446
chr5	80094100	80095100	1.0144108318530294
chr5	80094200	80095200	1.2336363087298474
chr5	80094300	80095300	0.2395675324891957
chr5	80094400	80095400	-0.5051686550404487
chr5	80094500	80095500	-0.9204543354262732
chr5	80094600	80095600	-0.4653247893447618
chr5	80094700	80095700	-0.4768706088653423
chr5	80094800	80095800	0.13506608240269907
chr5	80094900	80095900	0.522358637312679
chr5	80095000	80096000	0.4555587570420952
chr5	80095200	80096200	0.10981238254469032
chr5	80095300	80096300	0.3950369762456524
chr5	80095400	80096400	1.1504214406497153
chr5	80095500	80096500	1.1609661697068192
chr5	80095600	80096600	0.855239764161011
chr5	80095700	80096700	0.10375779615970004
chr5	80095800	80096800	0.4878282771482696
chr5	80095900	80096900	-0.011366640299392359
chr5	80096000	80097000	0.03528739220412162
chr5	80096600	80097600	2.289925882560512
chr5	80096700	80097700	2.6607649972562863
chr5	80096800	80097800	2.351572286379949
chr5	80096900	80097900	2.746769240557855
chr5	80097000	80098000	2.62376113463377
chr5	80097100	80098100	3.3229050131216247
chr5	80097200	80098200	3.0911756414920486
chr5	80097300	80098300	3.1259657800430314
chr5	80097400	80098400	3.1596709531165375
chr5	80097500	80098500	2.1437597699949285
chr5	80097600	80098600	1.5787378481212475
chr5	80097700	80098700	0.6554363622410229
chr5	80097800	80098800	0.6528012754896031
chr5	80097900	80098900	0.5894380806575817
chr5	80098000	80099000	1.0605063302897353
chr5	80098100	80099100	0.32250139590830124
chr5	80098200	80099200	0.44300829772861067
chr5	80098300	80099300	-0.16808650449949433
chr5	80098400	80099400	-0.8193783426056548
chr5	80098500	80099500	-0.9371847508737576
chr5	80098600	80099600	-0.8701654451890242
chr5	80098700	80099700	0.4964346152819256
chr5	80098800	80099800	0.1434780246353135
chr5	80098900	80099900	-0.4165497219795815
chr5	80099000	80100000	-0.4212906868044225
chr5	80099100	80100100	-0.31211272570466075
chr5	80099200	80100200	-0.37770895937321625
chr5	80099300	80100300	0.05905807942120135
chr5	80099400	80100400	0.4206133163606697
chr5	80099500	80100500	0.7574549890553985
chr5	80099600	80100600	-0.17531236895807015
chr5	80099700	80100700	-0.4107529634883485
chr5	80099800	80100800	-0.5240430712458598
chr5	80099900	80100900	-0.4018022984498447
chr5	80100000	80101000	-0.5462169956919942
chr5	80101800	80102800	2.6869849413378994
chr5	80101900	80102900	2.0306189297358066
chr5	80102000	80103000	1.8432877649087331
chr5	80102100	80103100	2.3390143883772487
chr5	80102200	80103200	1.8611556793237496
chr5	80102300	80103300	1.6989358918662196
chr5	80102400	80103400	1.6602917511989537
chr5	80102500	80103500	1.8808889522175576
chr5	80102600	80103600	1.5826515435831117
chr5	80102700	80103700	1.4150186450376885
chr5	80102800	80103800	1.5932571247095322
chr5	80102900	80103900	1.7590345914614332
chr5	80103000	80104000	1.6252222397145526
chr5	80103100	80104100	1.5729587356310095
chr5	80103200	80104200	1.434858487888618
chr5	80103300	80104300	1.4568538648660019
chr5	80103400	80104400	1.1402503688567251
chr5	80103500	80104500	0.8944660530749723
chr5	80103600	80104600	0.29070436585299625
chr5	80103700	80104700	0.7051377765637478
chr5	80103800	80104800	0.6674515418221075
chr5	80103900	80104900	1.086952479625932
chr5	80104000	80105000	1.4534889852977328
chr5	80104100	80105100	1.4504852266778099
chr5	80104200	80105200	1.9354440642545367
chr5	80104300	80105300	2.0130343133871023
chr5	80104400	80105400	2.8676386286310733
chr5	80104500	80105500	3.2526819001175
chr5	80104600	80105600	3.5325415501483644
chr5	80104700	80105700	3.123898921362648
chr5	80104800	80105800	2.327343479442708
chr5	80104900	80105900	1.960634308234679
chr5	80105000	80106000	1.3975883737101453
chr5	80105100	80106100	1.3560439990816484
chr5	80105200	80106200	1.31684120888969
chr5	80105300	80106300	0.9288374399186072
chr5	80105400	80106400	0.6720419878009866
chr5	80105500	80106500	0.8679689507255088
chr5	80105600	80106600	1.1717559426579165
chr5	80105700	80106700	2.0615523632643318
chr5	80105800	80106800	2.142432454318927
chr5	80105900	80106900	2.250015839383768
chr5	80106000	80107000	2.624438711297909
chr5	80106100	80107100	2.2619062267318064
chr5	80106200	80107200	1.7730361576852858
chr5	80106300	80107300	2.0463581590467554
chr5	80106400	80107400	1.8291084502752544
chr5	80106500	80107500	1.3102762019082776
chr5	80106600	80107600	1.2795606194257645
chr5	80106700	80107700	0.3836815405566881
chr5	80106800	80107800	0.6130800379912091
chr5	80106900	80107900	0.0674347254091117
chr5	80107000	80108000	0.36288752426117654
chr5	80107100	80108100	0.7804684670339253
chr5	80107200	80108200	1.2117155193146265
chr5	80107300	80108300	1.3571937882763263
chr5	80107400	80108400	1.5771154774494502
chr5	80107500	80108500	1.721150385167926
chr5	80107600	80108600	1.3517296351205614
chr5	80107700	80108700	1.849114657735276
chr5	80107800	80108800	1.8704427289926755
chr5	80107900	80108900	2.465309137059132
chr5	80108000	80109000	2.1236633568136085
chr5	80108100	80109100	1.8227407869946224
chr5	80108200	80109200	1.2477328405186312
chr5	80108300	80109300	0.9847690123553786
chr5	80108400	80109400	0.6463400162308685
chr5	80108500	80109500	1.0955616719968009
chr5	80108600	80109600	0.9313523805998952
chr5	80108700	80109700	0.8365773920776013
chr5	80108800	80109800	0.6617546976323895
chr5	80108900	80109900	0.6380518095140865
chr5	80109000	80110000	0.6529429837023328
chr5	80109100	80110100	2.087405660684977
chr5	80109200	80110200	2.5822750012784232
chr5	80109300	80110300	2.46743146332218
chr5	80109400	80110400	2.5691361374333623
chr5	80109500	80110500	2.168842707699347
chr5	80109600	80110600	2.7140844091153014
chr5	80109700	80110700	2.4776574944387786
chr5	80109800	80110800	2.4845562833692885
chr5	80109900	80110900	2.2145920016324343
chr5	80110000	80111000	1.9973784763568065
chr5	80110100	80111100	1.1377809186415089
chr5	80110200	80111200	0.7506872983192515
chr5	80110300	80111300	1.2330952661682304
chr5	80110400	80111400	1.1870095371949243
chr5	80110500	80111500	0.820141026115857
chr5	80110600	80111600	0.6053302540722655
chr5	80110700	80111700	0.4526508683733668
chr5	80110800	80111800	0.3298942522143235
chr5	80110900	80111900	0.5949199541756207
chr5	80111000	80112000	1.3684240007711705
chr5	80111100	80112100	0.8548544660876939
chr5	80111200	80112200	1.4999314482025283
chr5	80111300	80112300	1.0958730533666368
chr5	80111400	80112400	1.5777189624988224
chr5	80111500	80112500	1.4969304384006918
chr5	80111600	80112600	1.325852835759998
chr5	80111700	80112700	1.950680731638476
chr5	80111800	80112800	2.05404479250299
chr5	80111900	80112900	2.3194740301355385
chr5	80112000	80113000	1.6819232960929738
chr5	80112100	80113100	1.9511788809871344
chr5	80112200	80113200	1.1901395677876594
chr5	80112300	80113300	1.3845164443801268
chr5	80112400	80113400	0.6730592152718062
chr5	80112500	80113500	0.9059799760923892
chr5	80112600	80113600	0.536252512825496
chr5	80112700	80113700	-1.2387036576704076
chr5	80112800	80113800	-1.3814873054441097
chr5	80112900	80113900	-1.722945153955541
chr5	80113000	80114000	-1.5843557289983725
chr5	80113100	80114100	-1.3948962560941875
chr5	80113200	80114200	-0.9275820819854668
chr5	80113300	80114300	-1.1032020619222271
chr5	80113400	80114400	-1.1578316722480784
chr5	80113500	80114500	-1.3194085477407147
chr5	80113600	80114600	-0.9321205461457048
chr5	80114700	80115700	1.7488010256839561
chr5	80114800	80115800	2.2312751412371683
chr5	80114900	80115900	3.0173580909270203
chr5	80115000	80116000	2.8945931998823884
chr5	80115100	80116100	2.1022897753787246
chr5	80115200	80116200	1.8244864940005727
chr5	80115300	80116300	1.4353027333622017
chr5	80115400	80116400	2.291053059912853
chr5	80115500	80116500	1.7063152740363303
chr5	80115600	80116600	1.482063327450011
chr5	80115700	80116700	1.6750082915086604
chr5	80115800	80116800	1.6844380399354593
chr5	80115900	80116900	1.5087732284423832
chr5	80116000	80117000	1.1468414293221263
chr5	80116100	80117100	1.6126334712431356
chr5	80116200	80117200	1.5459702301803058
chr5	80116300	80117300	1.382551975971302
chr5	80116400	80117400	0.6357420108994182
chr5	80116500	80117500	0.8602355433180776
chr5	80116600	80117600	1.3764773376530586
chr5	80117700	80118700	1.5235970652058581
chr5	80118800	80119800	1.4948190613360548
chr5	80118900	80119900	1.562044728145958
chr5	80119000	80120000	1.474525098012814
chr5	80119100	80120100	1.6253647327186858
chr5	80119200	80120200	1.4292283720337078
chr5	80119300	80120300	1.1684283424935589
chr5	80119400	80120400	0.8360615570410491
chr5	80119500	80120500	1.0629288588845571
chr5	80119600	80120600	0.6633509478003011
chr5	80119700	80120700	0.7643637174530835
chr5	80119800	80120800	0.7384928719205154
chr5	80119900	80120900	0.1982575911140448
chr5	80120000	80121000	0.5118877062923586
chr5	80120100	80121100	0.12931114610278058
chr5	80120200	80121200	0.041030127285186464
chr5	80120300	80121300	-0.2245272388779714
chr5	80120400	80121400	-0.498365636035798
chr5	80120500	80121500	-0.6060957187375512
chr5	80120600	80121600	-0.7149803221402329
chr5	80120700	80121700	-0.9876312246409829
chr5	80120800	80121800	-0.9588261945347584
chr5	80120900	80121900	-0.5425665956109009
chr5	80121000	80122000	-0.868143887016439
chr5	80121100	80122100	-0.699477381699228
chr5	80121200	80122200	-0.4317671869620471
chr5	80121300	80122300	0.021281571523402702
chr5	80121400	80122400	0.15164695806530756
chr5	80121500	80122500	-0.2211293891365348
chr5	80122800	80123800	1.2079416258050957
chr5	80122900	80123900	1.3937986686892114
chr5	80123000	80124000	1.8306966623484298
chr5	80123100	80124100	2.0436528295325997
chr5	80123200	80124200	2.3970463289737878
chr5	80123300	80124300	2.0316356268231432
chr5	80123400	80124400	1.959408098422834
chr5	80123500	80124500	1.6276883055465672
chr5	80123600	80124600	1.1249015342060755
chr5	80123700	80124700	1.1699777562011175
chr5	80123800	80124800	1.708227967821444
chr5	80123900	80124900	1.1620667440035397
chr5	80124000	80125000	0.8450933582020943
chr5	80124100	80125100	1.3173264665514728
chr5	80124200	80125200	1.2285958647226276
chr5	80124300	80125300	1.9398128121230755
chr5	80124400	80125400	2.168807270923785
chr5	80124500	80125500	2.410693806064036
chr5	80124600	80125600	2.5127091297718933
chr5	80124700	80125700	2.1388854794977896
chr5	80124800	80125800	1.7785590387912316
chr5	80124900	80125900	1.5092763787044825
chr5	80125000	80126000	1.533756163796485
chr5	80125100	80126100	0.8527405104072528
chr5	80125200	80126200	1.0559384555376057
chr5	80125300	80126300	0.9104944441155552
chr5	80125400	80126400	0.8023363516500418
chr5	80125500	80126500	0.6545673517523426
chr5	80125600	80126600	0.9541492529164642
chr5	80125700	80126700	1.3699104847829158
chr5	80125800	80126800	1.561259339799596
chr5	80125900	80126900	2.6852833729810253
chr5	80126000	80127000	2.4501770759326917
chr5	80126100	80127100	2.4010713275839937
chr5	80126200	80127200	1.6149239093020669
chr5	80126300	80127300	1.3911928214336378
chr5	80126400	80127400	1.3252803755964453
chr5	80126500	80127500	1.6488355838376307
chr5	80126600	80127600	1.190103297597985
chr5	80126700	80127700	1.0896846435385568
chr5	80126800	80127800	0.8562822111210195
chr5	80126900	80127900	0.26041186677871997
chr5	80127000	80128000	0.8153465781964578
chr5	80127100	80128100	0.8079443679803271
chr5	80127200	80128200	1.1860064142356652
chr5	80127300	80128300	1.1080439597348335
chr5	80127400	80128400	1.6252076685869248
chr5	80127500	80128500	1.792756708772569
chr5	80127600	80128600	1.5844328355376225
chr5	80127700	80128700	1.8464764289156184
chr5	80127800	80128800	1.579147222045724
chr5	80127900	80128900	1.4568811573362443
chr5	80128000	80129000	0.9387506210683292
chr5	80128100	80129100	0.9139645982211372
chr5	80128200	80129200	0.8002753628420801
chr5	80128300	80129300	1.4976029657503909
chr5	80128400	80129400	0.8330451989249092
chr5	80128500	80129500	0.4933539717165275
chr5	80128600	80129600	0.8679543190222214
chr5	80128700	80129700	0.3978989409651564
chr5	80128800	80129800	0.44688872208794056
chr5	80128900	80129900	0.9526795225224582
chr5	80129000	80130000	1.1428956380067772
chr5	80129100	80130100	1.1842293753394828
chr5	80129200	80130200	1.391571621135201
chr5	80129300	80130300	0.492535822290065
chr5	80129400	80130400	0.7012100137342873
chr5	80129500	80130500	0.4566721402750789
chr5	80129600	80130600	0.09832374995093596
chr5	80129700	80130700	-0.10496274999486696
chr5	80129800	80130800	-0.1983305485139096
chr5	80129900	80130900	0.007429611871883548
chr5	80130000	80131000	0.11196962501716605
chr5	80130100	80131100	0.16382148567433255
chr5	80130200	80131200	-0.1269218581469418
chr5	80130300	80131300	0.4990839782058258
chr5	80130400	80131400	0.7920010802767892
chr5	80130500	80131500	0.6629600611348921
chr5	80130600	80131600	0.32273478115248444
chr5	80130700	80131700	0.6189847234756473
chr5	80130800	80131800	0.2851268345485482
chr5	80130900	80131900	-0.4094390742037944
chr5	80131000	80132000	-0.4880545964031922
chr5	80131100	80132100	-0.4147358077602321
chr5	80131200	80132200	-0.2395565326145159
chr5	80131300	80132300	-0.5036142712185263
chr5	80131400	80132400	-1.0109890983613354
chr5	80131500	80132500	-1.0141291398507628
chr5	80131600	80132600	-1.5098531245080709
chr5	80131700	80132700	-1.6424245307027108
chr5	80131800	80132800	-0.7817508864704925
chr5	80131900	80132900	-1.4003116992128986
chr5	80132000	80133000	-1.3393961410906263
chr5	80132100	80133100	-1.6430624472712827
chr5	80132200	80133200	-1.2233444156109827
chr5	80132300	80133300	-1.2571703501094489
chr5	80132400	80133400	-1.4242837812673022
chr5	80132500	80133500	-1.0461644068514078
chr5	80132600	80133600	-0.20846758296065893
chr5	80132700	80133700	-0.4909757134772871
chr5	80132800	80133800	-1.1273984533832393
chr5	80132900	80133900	-0.4898195424632861
chr5	80133000	80134000	-0.37119214468621325
chr5	80133100	80134100	-0.024958798021180333
chr5	80133200	80134200	-0.6961399569570847
chr5	80133300	80134300	-0.32602289070607
chr5	80133400	80134400	0.008501420702427511
chr5	80133500	80134500	0.0439772917011244
chr5	80133600	80134600	0.4079555459254433
chr5	80133700	80134700	0.8751472830229692
chr5	80133800	80134800	0.8551667904559775
chr5	80133900	80134900	0.7968543805035443
chr5	80134000	80135000	0.24202056404505554
chr5	80134100	80135100	0.252401380175114
chr5	80134200	80135200	0.16082043209016564
chr5	80134300	80135300	-0.3262991031115163
chr5	80134400	80135400	-0.5026995179402636
chr5	80134500	80135500	-1.2190290849490562
chr5	80134600	80135600	-2.2457463553413577
chr5	80134700	80135700	-2.361697342304067
chr5	80134800	80135800	-2.2801422893259224
chr5	80134900	80135900	-2.094950332307676
chr5	80135000	80136000	-1.8057216419555555
chr5	80135100	80136100	-2.1748047588244424
chr5	80135200	80136200	-2.3773769932112687
chr5	80135300	80136300	-2.8362326746094766
chr5	80135400	80136400	-2.1659545189946683
chr5	80135500	80136500	-2.0515036430719684
chr5	80135600	80136600	-1.2792932958013152
chr5	80135700	80136700	-0.9022908212608264
chr5	80135800	80136800	-1.1680404794456296
chr5	80135900	80136900	-1.3015809895644859
chr5	80136000	80137000	-1.06262319420389
chr5	80136100	80137100	-1.036625526987018
chr5	80138000	80139000	0.4495020820624747
chr5	80138100	80139100	0.4725562283898499
chr5	80138200	80139200	0.3858744988623975
chr5	80138300	80139300	0.9712338521128706
chr5	80138400	80139400	1.2479697665753893
chr5	80138500	80139500	1.3974922880299316
chr5	80138600	80139600	1.3539700347329324
chr5	80138700	80139700	1.8007916547410616
chr5	80138800	80139800	2.4812380468534023
chr5	80138900	80139900	2.4799321928099247
chr5	80139000	80140000	2.517680627884254
chr5	80139100	80140100	2.7496763833614803
chr5	80139200	80140200	2.993145858775846
chr5	80139300	80140300	2.7069225108259314
chr5	80140400	80141400	0.7721026507653244
chr5	80140500	80141500	0.9802671329545988
chr5	80140600	80141600	0.4787034463012891
chr5	80140700	80141700	0.5415979224780277
chr5	80140800	80141800	0.7669672016270578
chr5	80140900	80141900	0.4414115851167031
chr5	80141000	80142000	0.5230106735611879
chr5	80141100	80142100	0.7411394580794778
chr5	80141200	80142200	0.5542454285103986
chr5	80141300	80142300	0.2180651256682699
chr5	80141400	80142400	-0.3733460872690312
chr5	80141500	80142500	-0.6289495274751218
chr5	80141600	80142600	-0.06586629351884428
chr5	80141700	80142700	-0.20864626011283105
chr5	80141800	80142800	-0.5889281716725899
chr5	80141900	80142900	-0.837197855591308
chr5	80142000	80143000	-0.3984210401694761
chr5	80142100	80143100	-0.34169485915929243
chr5	80142200	80143200	0.023795764391979845
chr5	80142300	80143300	1.2090123318269257
chr5	80142400	80143400	1.3239166302005019
chr5	80142500	80143500	1.3469558628962253
chr5	80142600	80143600	0.5274088266978196
chr5	80142700	80143700	0.8745255391578388
chr5	80142800	80143800	1.547902315950649
chr5	80142900	80143900	1.6293854286179337
chr5	80143000	80144000	1.4715299694420199
chr5	80143100	80144100	1.7188431436259877
chr5	80143200	80144200	1.5428642094200868
chr5	80143300	80144300	1.5304052371742531
chr5	80143400	80144400	1.1128058495755695
chr5	80143500	80144500	1.063855459829175
chr5	80143600	80144600	1.70034757306968
chr5	80143700	80144700	1.4095936930606865
chr5	80143800	80144800	0.4111233494108077
chr5	80143900	80144900	0.12243209924993505
chr5	80144000	80145000	0.4007281269887729
chr5	80144100	80145100	0.2803955981053569
chr5	80144200	80145200	0.3122850735309305
chr5	80144300	80145300	0.09479866477204073
chr5	80144400	80145400	0.4914929705485155
chr5	80144500	80145500	0.2643112697030309
chr5	80144600	80145600	0.20126733241287054
chr5	80144700	80145700	-0.30239546900849396
chr5	80144800	80145800	0.04410389641472883
chr5	80144900	80145900	0.0948908919445458
chr5	80145000	80146000	-0.20710555740859715
chr5	80145100	80146100	-0.03026582707078176
chr5	80145200	80146200	0.9732912119880132
chr5	80145300	80146300	0.6801287981530048
chr5	80145400	80146400	0.4465646634867289
chr5	80145500	80146500	0.5300586801897307
chr5	80145600	80146600	0.44502846699636106
chr5	80145700	80146700	1.0787708877749709
chr5	80145800	80146800	1.592813509040954
chr5	80145900	80146900	2.264842412850578
chr5	80146000	80147000	2.2575926877928216
chr5	80146100	80147100	2.119591220954896
chr5	80146200	80147200	1.0222400674566507
chr5	80146300	80147300	1.370878176209687
chr5	80146400	80147400	2.0743535919584195
chr5	80146500	80147500	2.0744984786270786
chr5	80146600	80147600	2.160035399373917
chr5	80146700	80147700	1.5159198258974136
chr5	80146800	80147800	1.0454896777594271
chr5	80146900	80147900	0.817701705152282
chr5	80147000	80148000	0.4999276284569337
chr5	80147100	80148100	0.8800321248758242
chr5	80147200	80148200	1.2469446709487315
chr5	80148300	80149300	-0.2802022386969561
chr5	80148400	80149400	-0.417748780248233
chr5	80148500	80149500	-0.33900991044085466
chr5	80148600	80149600	0.2962844562876802
chr5	80148700	80149700	0.6953249408155748
chr5	80148800	80149800	0.7907355824855832
chr5	80148900	80149900	1.1268130540201609
chr5	80149000	80150000	0.5860994693707249
chr5	80149100	80150100	0.5042234142546596
chr5	80149200	80150200	0.9828439332017704
chr5	80149300	80150300	1.002770444804336
chr5	80149400	80150400	1.1046813690879949
chr5	80149500	80150500	1.0597590419972012
chr5	80149600	80150600	0.9620174817016418
chr5	80149700	80150700	0.9800632299243018
chr5	80149800	80150800	0.6750914650453025
```
