## Supplemental Datasets for "A genome-wide mutational constraint map quantified from variation in 76,156 human genomes": Supplementary_Data_3.bed (part 639 of 859)

```
chr5	80149900	80150900	0.4303208926616648
chr5	80150000	80151000	0.7942419451613207
chr5	80150100	80151100	1.173722451191666
chr5	80150200	80151200	0.9290341313270878
chr5	80150300	80151300	1.3706561116667029
chr5	80150400	80151400	1.8793037395328682
chr5	80150500	80151500	1.8598147618075025
chr5	80150600	80151600	1.5101673201717816
chr5	80150700	80151700	0.521457449045876
chr5	80150800	80151800	1.0474015104353434
chr5	80150900	80151900	0.9518705254130152
chr5	80151000	80152000	1.1602783825716767
chr5	80151100	80152100	0.43614482167040863
chr5	80151200	80152200	0.24137984423794875
chr5	80151300	80152300	-0.6136079583111459
chr5	80151400	80152400	-1.0311975082641
chr5	80151500	80152500	-1.1815465733563055
chr5	80151600	80152600	-1.0787540267530369
chr5	80151800	80152800	-0.9539658032876632
chr5	80151900	80152900	-1.162672126024182
chr5	80152000	80153000	-1.671171128264939
chr5	80152100	80153100	-1.1264623437900458
chr5	80152200	80153200	-1.3580244202816287
chr5	80152500	80153500	-0.398336752037789
chr5	80152600	80153600	-0.8229407885401021
chr5	80152700	80153700	-1.0527125525126595
chr5	80152800	80153800	-0.491297470944711
chr5	80152900	80153900	-0.6396397658599904
chr5	80153000	80154000	-0.454589669664475
chr5	80153100	80154100	-0.7710264522871695
chr5	80153200	80154200	-0.2731545389541859
chr5	80153300	80154300	-0.5289387760265096
chr5	80153400	80154400	-0.7999474694407921
chr5	80153500	80154500	0.3415078395602659
chr5	80153600	80154600	0.8927751232234137
chr5	80153700	80154700	0.21400777663601603
chr5	80153800	80154800	0.307914394870917
chr5	80153900	80154900	0.798124480957678
chr5	80154000	80155000	1.0037155804886315
chr5	80154100	80155100	0.5289868742528175
chr5	80154200	80155200	0.7403634919041246
chr5	80154300	80155300	0.7230339869580507
chr5	80154400	80155400	0.6626922331768265
chr5	80154500	80155500	0.3243797273352077
chr5	80155600	80156600	-0.32171169953638545
chr5	80155700	80156700	-0.6149239325081073
chr5	80155800	80156800	0.1410209439738646
chr5	80155900	80156900	0.3039199016173842
chr5	80156000	80157000	-0.279263194728642
chr5	80157200	80158200	0.3780013879129701
chr5	80157300	80158300	0.21148366620304013
chr5	80157400	80158400	0.4007402165732341
chr5	80157500	80158500	0.6133155681957302
chr5	80157600	80158600	-0.11650765471273235
chr5	80157700	80158700	-0.8162078318775196
chr5	80157800	80158800	-1.1219824650272407
chr5	80157900	80158900	-1.1100874889509922
chr5	80158000	80159000	-0.8592462722609946
chr5	80158100	80159100	-0.12325467164782275
chr5	80158200	80159200	-0.019433189702067425
chr5	80158300	80159300	-0.2257244635136744
chr5	80158400	80159400	-0.11016800975448224
chr5	80158500	80159500	-0.32606669434922353
chr5	80158600	80159600	0.37379665780705057
chr5	80158700	80159700	0.6076344320771554
chr5	80158800	80159800	1.2283082628046735
chr5	80158900	80159900	1.7053044012606633
chr5	80159000	80160000	1.2657906245778043
chr5	80159100	80160100	0.7777353474172293
chr5	80159200	80160200	0.14877991025205495
chr5	80159300	80160300	0.3521991305418847
chr5	80159400	80160400	0.05721766810916312
chr5	80159500	80160500	0.015885526864312834
chr5	80159600	80160600	0.11564954239523408
chr5	80159700	80160700	0.0017909928162216874
chr5	80159800	80160800	-0.1409668178341531
chr5	80159900	80160900	-0.43700128241862063
chr5	80160000	80161000	0.506936064212735
chr5	80160100	80161100	1.4604012463591292
chr5	80160200	80161200	1.7379714493046867
chr5	80160300	80161300	1.5391641451556983
chr5	80160400	80161400	1.8336079570740385
chr5	80160500	80161500	1.251164388029512
chr5	80160600	80161600	0.6433041244691967
chr5	80160700	80161700	0.6445497056738794
chr5	80160800	80161800	-0.2641956377151809
chr5	80160900	80161900	-0.5544953537192105
chr5	80161000	80162000	-0.6809262266859304
chr5	80161100	80162100	-1.2167782320345053
chr5	80161200	80162200	-1.4690536029678134
chr5	80161300	80162300	-1.2854444724285592
chr5	80161400	80162400	-0.7641052369714771
chr5	80161500	80162500	-0.3723355339051249
chr5	80161600	80162600	-0.055604064225402115
chr5	80161700	80162700	-0.06335340108420011
chr5	80161800	80162800	0.7527812719449356
chr5	80161900	80162900	0.8144127504919717
chr5	80162000	80163000	0.5575885810278101
chr5	80162100	80163100	0.5178819721417299
chr5	80162200	80163200	0.32201972543636675
chr5	80162300	80163300	0.3537992088248669
chr5	80162400	80163400	-0.6711142141059091
chr5	80162500	80163500	-0.4271974760881729
chr5	80162600	80163600	-0.9331753609476972
chr5	80162700	80163700	-0.27254114614938313
chr5	80162800	80163800	-0.6220888606531738
chr5	80162900	80163900	0.18078142395329624
chr5	80163000	80164000	0.490589248228327
chr5	80163100	80164100	0.4231547662376688
chr5	80163200	80164200	0.6613646868629214
chr5	80163300	80164300	0.5575792855039837
chr5	80163600	80164600	0.8208337658725122
chr5	80163700	80164700	0.11703905754029748
chr5	80163800	80164800	0.2009464181905799
chr5	80163900	80164900	-0.32234889695625474
chr5	80165000	80166000	1.8153829511338182
chr5	80165100	80166100	1.7184545350542566
chr5	80165200	80166200	1.3856854923255042
chr5	80165300	80166300	1.3566088501636655
chr5	80165400	80166400	2.1574722883230057
chr5	80165500	80166500	1.8006801698822263
chr5	80165600	80166600	1.160542392335051
chr5	80165700	80166700	1.0866201900432313
chr5	80165800	80166800	0.21616673742764325
chr5	80165900	80166900	-0.2063674413671677
chr5	80166000	80167000	-0.8773270282504153
chr5	80166100	80167100	-0.07227691392966809
chr5	80166200	80167200	0.25786329837120897
chr5	80166300	80167300	-0.6182580797969762
chr5	80166400	80167400	-0.9276294349694659
chr5	80166500	80167500	-0.5894664961585697
chr5	80166600	80167600	-0.2118431284311774
chr5	80166700	80167700	-0.2245416429166288
chr5	80166800	80167800	-0.2787811841553177
chr5	80166900	80167900	-0.01944531056409789
chr5	80167000	80168000	-0.0957591051440584
chr5	80167100	80168100	-1.0136298710642262
chr5	80167200	80168200	-1.7520852416394903
chr5	80167300	80168300	-1.1400036691129078
chr5	80167400	80168400	-1.7232113922295536
chr5	80167500	80168500	-1.7769980400262175
chr5	80167600	80168600	-1.9727008803868007
chr5	80167700	80168700	-1.8997936488003064
chr5	80167800	80168800	-1.768959536308644
chr5	80167900	80168900	-1.4255865987078349
chr5	80168000	80169000	-0.9376749124986814
chr5	80168100	80169100	-1.0268771465306208
chr5	80168200	80169200	-0.06703319182474178
chr5	80168300	80169300	0.2599500943474489
chr5	80168400	80169400	0.4664254941814836
chr5	80168500	80169500	0.7271896387261683
chr5	80168600	80169600	1.1928599283599417
chr5	80168700	80169700	1.1806649025866525
chr5	80168800	80169800	1.3256950001584251
chr5	80168900	80169900	1.0490744784856156
chr5	80169000	80170000	0.5781071461908275
chr5	80169100	80170100	0.1640032599592554
chr5	80169200	80170200	-0.6975062621976525
chr5	80169300	80170300	-1.314519197329582
chr5	80169400	80170400	-1.412353909870932
chr5	80169500	80170500	-1.822052229867502
chr5	80169600	80170600	-2.451677915573669
chr5	80169700	80170700	-2.436611803005431
chr5	80169800	80170800	-2.736539109688528
chr5	80169900	80170900	-3.2130447042625043
chr5	80170000	80171000	-2.944337518764541
chr5	80170100	80171100	-2.06551219120947
chr5	80170200	80171200	-2.063848769294164
chr5	80170300	80171300	-1.3030720733906636
chr5	80170400	80171400	-1.3692682048668865
chr5	80170500	80171500	-1.352760199390814
chr5	80170600	80171600	-1.0395543601545307
chr5	80170700	80171700	-0.6535693215171033
chr5	80170800	80171800	-0.27228704328156256
chr5	80170900	80171900	0.21969528424934529
chr5	80171000	80172000	-0.49499938286219886
chr5	80171100	80172100	-0.418610392533336
chr5	80171200	80172200	0.8941118144337918
chr5	80171300	80172300	0.3172438222478674
chr5	80171400	80172400	0.4434466038442244
chr5	80171500	80172500	1.0988247351542813
chr5	80171600	80172600	1.093866860957989
chr5	80171700	80172700	0.942873533706852
chr5	80171800	80172800	0.4831160318501461
chr5	80171900	80172900	0.5913256435090007
chr5	80172000	80173000	1.0291494330951532
chr5	80172100	80173100	0.2816835090868014
chr5	80172200	80173200	-0.1215300980672647
chr5	80172300	80173300	0.7395539076713883
chr5	80172400	80173400	0.8820453996113956
chr5	80172500	80173500	-0.3874714832278511
chr5	80172600	80173600	-0.41460564262677496
chr5	80172700	80173700	-0.6488289869315383
chr5	80172800	80173800	-0.3186250084550196
chr5	80172900	80173900	-0.9382624860291068
chr5	80173000	80174000	-1.2809785086673235
chr5	80173100	80174100	-0.7373536951747707
chr5	80173200	80174200	-1.3793390189472547
chr5	80173300	80174300	-1.9735200347368085
chr5	80173400	80174400	-2.1071068198969054
chr5	80173500	80174500	-1.3112259409733344
chr5	80173600	80174600	-1.9488577585464744
chr5	80173700	80174700	-1.4183773528921084
chr5	80173800	80174800	-1.4863700096493249
chr5	80173900	80174900	-0.982563384738552
chr5	80174000	80175000	0.1825617161782221
chr5	80174100	80175100	0.14016961855460722
chr5	80174200	80175200	0.2514907515193983
chr5	80174300	80175300	-0.3534684759460559
chr5	80174400	80175400	-0.6179334474950035
chr5	80174500	80175500	-0.4433949627219117
chr5	80174600	80175600	0.2297719625694452
chr5	80174700	80175700	0.12025569968616293
chr5	80174800	80175800	0.13876901371282171
chr5	80176000	80177000	-0.9473860621264992
chr5	80176100	80177100	-0.6499760031572477
chr5	80176200	80177200	-1.1016386873263455
chr5	80176300	80177300	-0.9841641719463966
chr5	80176400	80177400	-0.4519622184534613
chr5	80176500	80177500	-0.9932643138402548
chr5	80176600	80177600	-1.0564244930029534
chr5	80176700	80177700	-1.8072388053005408
chr5	80176800	80177800	-1.5810137194649962
chr5	80176900	80177900	-1.6683915572429755
chr5	80177000	80178000	-0.6805837303331732
chr5	80177100	80178100	-1.0371210359522292
chr5	80177200	80178200	-0.09182770340348947
chr5	80177300	80178300	-0.5059505907973932
chr5	80178600	80179600	-2.4402968468520743
chr5	80178700	80179700	-2.2311819965295134
chr5	80178800	80179800	-1.5777009785457816
chr5	80178900	80179900	-1.4025685501430312
chr5	80179000	80180000	-1.674408491644915
chr5	80179100	80180100	-2.255571269323641
chr5	80179200	80180200	-1.1534275689563185
chr5	80179300	80180300	-0.18523167397081214
chr5	80179400	80180400	-0.4710608307685363
chr5	80179500	80180500	-0.4103868588771442
chr5	80179600	80180600	-0.8357731224077636
chr5	80179700	80180700	-1.078226246526068
chr5	80179800	80180800	-1.4381907477601588
chr5	80179900	80180900	-0.949594324684322
chr5	80180000	80181000	-1.1009473183651148
chr5	80180100	80181100	-0.5084101969445544
chr5	80180200	80181200	-0.6199973068092478
chr5	80180300	80181300	-0.6702274104344351
chr5	80180400	80181400	-0.2231671567676841
chr5	80180500	80181500	-0.02384788734437392
chr5	80180600	80181600	0.574065911324704
chr5	80180700	80181700	0.3657790343201257
chr5	80180800	80181800	0.6678458731208944
chr5	80180900	80181900	0.063640147659319
chr5	80181000	80182000	0.6590222836384501
chr5	80181100	80182100	0.007864432402177218
chr5	80181200	80182200	-0.3820746326336161
chr5	80181300	80182300	0.3031069213617249
chr5	80181400	80182400	0.09442749892596457
chr5	80181500	80182500	-0.02703760392651261
chr5	80182600	80183600	-0.5069405176322425
chr5	80182700	80183700	-0.8716931281434673
chr5	80182800	80183800	-2.045960748785229
chr5	80182900	80183900	-1.399820351215893
chr5	80183000	80184000	-1.0770577554008103
chr5	80183100	80184100	-0.7352468145917654
chr5	80183200	80184200	-1.172850440497952
chr5	80183300	80184300	-1.2943453906286886
chr5	80183400	80184400	-1.6439168913450173
chr5	80183500	80184500	-1.1062212123278756
chr5	80183600	80184600	-0.3781960316710372
chr5	80183700	80184700	-0.2970363976763744
chr5	80183800	80184800	-0.034627913876407526
chr5	80183900	80184900	-1.289726399254849
chr5	80184000	80185000	-0.9839790367225654
chr5	80184100	80185100	-1.12640530993065
chr5	80184200	80185200	0.03662855583705557
chr5	80184300	80185300	0.25699433421604884
chr5	80184400	80185400	0.7509867878842504
chr5	80184500	80185500	-0.22829388612276985
chr5	80184600	80185600	-0.33998038482185405
chr5	80184700	80185700	-0.2237911977832545
chr5	80184800	80185800	0.06410889417367659
chr5	80184900	80185900	0.950023740676222
chr5	80185000	80186000	0.8175654806155654
chr5	80185100	80186100	0.9238607799281474
chr5	80186200	80187200	-0.16729241027290268
chr5	80186300	80187300	-0.03786359007672079
chr5	80186400	80187400	-0.3732603158794822
chr5	80186500	80187500	-0.3851302568741364
chr5	80186600	80187600	-0.9248878570182932
chr5	80186700	80187700	-1.3545101127836772
chr5	80186800	80187800	-1.0006946017827074
chr5	80186900	80187900	-1.0646897445203676
chr5	80187000	80188000	-1.2824612158522553
chr5	80187100	80188100	-1.590512316333239
chr5	80187200	80188200	-1.0643744462407143
chr5	80187300	80188300	-0.8823100240995717
chr5	80187800	80188800	-1.0167814076283281
chr5	80188300	80189300	-2.0634963678885283
chr5	80188400	80189400	-1.5237962031101022
chr5	80188500	80189500	-0.7011935589443077
chr5	80188600	80189600	-0.533773963935873
chr5	80188700	80189700	-0.2310729600733941
chr5	80188800	80189800	-0.5792631468797681
chr5	80188900	80189900	-0.4598492463223734
chr5	80189000	80190000	0.1295181737198851
chr5	80189100	80190100	-0.016813662834544062
chr5	80190200	80191200	-1.9279938830762389
chr5	80190300	80191300	-1.605573219491134
chr5	80190400	80191400	-1.6868136116759989
chr5	80191700	80192700	1.2274664707420169
chr5	80191800	80192800	0.464351394313706
chr5	80191900	80192900	0.3977393207238471
chr5	80192000	80193000	0.41191924146272035
chr5	80192100	80193100	0.30364083117960755
chr5	80192200	80193200	0.24390295835857145
chr5	80192300	80193300	0.5989998409996893
chr5	80192400	80193400	-0.3467446145335987
chr5	80192500	80193500	-0.4925383005568305
chr5	80192600	80193600	-1.0541462760872669
chr5	80192700	80193700	-0.4571875661768674
chr5	80192800	80193800	0.2912622768176628
chr5	80192900	80193900	-0.270685590730928
chr5	80193000	80194000	-0.4983321996302781
chr5	80193100	80194100	-0.9644605176109752
chr5	80193200	80194200	-0.7931145114135241
chr5	80193300	80194300	-0.8976738775922319
chr5	80193400	80194400	-0.7403414081182884
chr5	80193500	80194500	-1.6892805912386764
chr5	80193600	80194600	-1.0659779279962982
chr5	80193700	80194700	-1.1751801263072503
chr5	80193800	80194800	-1.7114775350963112
chr5	80193900	80194900	-1.0073665657588184
chr5	80194000	80195000	-0.2366602137243857
chr5	80194100	80195100	-0.01208914084607465
chr5	80194200	80195200	0.12984395083946054
chr5	80194300	80195300	0.3661556096657132
chr5	80194400	80195400	-0.021064928058032683
chr5	80194600	80195600	0.3642138916478553
chr5	80195000	80196000	-0.3936142752591053
chr5	80195100	80196100	-0.10793097181239153
chr5	80195300	80196300	0.18279872455089136
chr5	80195400	80196400	0.6238032610696194
chr5	80195500	80196500	0.6577905817643175
chr5	80195600	80196600	0.5975099994951282
chr5	80195700	80196700	0.34057759448632696
chr5	80195800	80196800	0.7335815804511935
chr5	80195900	80196900	1.1472831757408546
chr5	80196000	80197000	0.9957235022541258
chr5	80196100	80197100	0.9293286454029921
chr5	80196200	80197200	-0.006772680121148528
chr5	80196300	80197300	0.10463115039598302
chr5	80197400	80198400	0.6015290817425879
chr5	80197500	80198500	0.4294810982661546
chr5	80197600	80198600	0.9802889130826026
chr5	80197700	80198700	0.9830914548550048
chr5	80197800	80198800	0.2473204122874837
chr5	80197900	80198900	0.06294159904778561
chr5	80198000	80199000	-0.47006800543074767
chr5	80198100	80199100	-0.4147454870092464
chr5	80198200	80199200	-0.3235466809463799
chr5	80198300	80199300	-0.2996223708861906
chr5	80198400	80199400	-0.7963279214906703
chr5	80198500	80199500	-0.9337049264014536
chr5	80198600	80199600	-1.7259149021326226
chr5	80198700	80199700	-2.195985816331958
chr5	80198800	80199800	-1.8033503932727355
chr5	80198900	80199900	-1.5504469038112445
chr5	80199000	80200000	-0.849003704437269
chr5	80199100	80200100	-0.6379393547594651
chr5	80199200	80200200	-0.4184677632529085
chr5	80199300	80200300	-0.047160398801196934
chr5	80200400	80201400	-0.1967962074541413
chr5	80200500	80201500	-0.22502877943965527
chr5	80200600	80201600	-0.4448459868812292
chr5	80200700	80201700	-0.017599374933399633
chr5	80200800	80201800	-0.18575434436323127
chr5	80200900	80201900	-0.4900101517136801
chr5	80201000	80202000	-0.11160500199938493
chr5	80201100	80202100	0.4239715447524931
chr5	80201200	80202200	0.4535678616004822
chr5	80201300	80202300	-0.8299462114137802
chr5	80201400	80202400	-1.2140891547077703
chr5	80201500	80202500	-1.5173326420701578
chr5	80201600	80202600	-1.0808467303065004
chr5	80201700	80202700	-0.98434701787085
chr5	80201800	80202800	-1.0747488225133095
chr5	80201900	80202900	-0.4408644479373747
chr5	80202000	80203000	-0.3867376528055857
chr5	80202100	80203100	-0.6175450814772829
chr5	80202200	80203200	-0.9145493280662962
chr5	80202300	80203300	0.16208670690565716
chr5	80202400	80203400	0.7877720836339106
chr5	80203100	80204100	-1.44797569714011
chr5	80203200	80204200	-1.0371152926572067
chr5	80203300	80204300	-1.4133769877029183
chr5	80203400	80204400	-1.4745158729192305
chr5	80203500	80204500	-0.8840564843451281
chr5	80203600	80204600	-1.1810517412121508
chr5	80203700	80204700	-0.7859174501696264
chr5	80203800	80204800	-0.948451823031802
chr5	80203900	80204900	-0.5347668167301607
chr5	80204000	80205000	0.28027343492965423
chr5	80204100	80205100	0.9123594680797492
chr5	80204200	80205200	0.8493639956100609
chr5	80204300	80205300	0.9522478834497752
chr5	80204400	80205400	0.9245361401608176
chr5	80204500	80205500	-0.0426842967359401
chr5	80204600	80205600	0.4963046060043485
chr5	80204700	80205700	0.3106635555369322
chr5	80204800	80205800	0.8402466406053728
chr5	80204900	80205900	0.4793490126567839
chr5	80205000	80206000	0.8554197475926052
chr5	80206900	80207900	0.30352710403618305
chr5	80207000	80208000	0.7888215516044973
chr5	80207100	80208100	0.3926066591900891
chr5	80207200	80208200	0.21178585788077825
chr5	80207300	80208300	0.08948490624222125
chr5	80207400	80208400	0.15760901313232448
chr5	80207500	80208500	1.1220031375384678
chr5	80207600	80208600	0.6437762834876178
chr5	80207700	80208700	1.0317075684597847
chr5	80207800	80208800	0.4791628881717951
chr5	80207900	80208900	0.7067268367521599
chr5	80208000	80209000	-0.19342696653042346
chr5	80208100	80209100	0.3778209942426267
chr5	80208200	80209200	0.6917095433991638
chr5	80208300	80209300	0.6421815471215563
chr5	80208400	80209400	0.1824440869432896
chr5	80208500	80209500	-0.39597592588125785
chr5	80208600	80209600	-0.31547960930305025
chr5	80208700	80209700	0.18885636612085885
chr5	80208800	80209800	0.9923035356159802
chr5	80208900	80209900	0.2772631787429669
chr5	80209000	80210000	0.7805065940120204
chr5	80209100	80210100	0.5134488121448572
chr5	80209200	80210200	-0.14484502754391446
chr5	80209300	80210300	0.12524174301517488
chr5	80209400	80210400	0.9317200279121398
chr5	80209500	80210500	1.3197078992831175
chr5	80209600	80210600	0.9561550098911222
chr5	80209700	80210700	0.14446733630452335
chr5	80209800	80210800	-0.07543183479854045
chr5	80209900	80210900	-0.16309238554149816
chr5	80210000	80211000	0.0730124338460591
chr5	80210100	80211100	-0.43774214059179306
chr5	80210200	80211200	-0.16455017898410207
chr5	80210300	80211300	-0.09204362262808806
chr5	80210400	80211400	0.024972052626109763
chr5	80210500	80211500	-0.0009858596786197042
chr5	80210600	80211600	0.3652147191063244
chr5	80210700	80211700	0.3142134243514983
chr5	80210800	80211800	0.0977873001889249
chr5	80210900	80211900	-0.6465817951323101
chr5	80211000	80212000	-0.7424904570709473
chr5	80211100	80212100	0.3104545992905118
chr5	80211200	80212200	0.3013983136930257
chr5	80211300	80212300	0.06842067083757036
chr5	80211400	80212400	-0.461213500952887
chr5	80211500	80212500	-0.7338633801801303
chr5	80211600	80212600	-0.6203228488757594
chr5	80213300	80214300	0.2386127286577367
chr5	80213400	80214400	-0.1486589910585586
chr5	80213500	80214500	-0.44624269963522395
chr5	80213600	80214600	-0.7818796053621618
chr5	80213700	80214700	0.18694742386215266
chr5	80213800	80214800	-0.14587962701325966
chr5	80213900	80214900	-0.5341633412722371
chr5	80214000	80215000	-1.4443168032132463
chr5	80214100	80215100	-1.3907778863620648
chr5	80214200	80215200	-0.8306043759492454
chr5	80214300	80215300	-0.25188018500530696
chr5	80214400	80215400	0.5743480726661355
chr5	80214500	80215500	0.9469133052287472
chr5	80214600	80215600	0.9356532005281026
chr5	80214700	80215700	0.5664781267712817
chr5	80214800	80215800	0.9913615209882992
chr5	80214900	80215900	0.9255046588204776
chr5	80215000	80216000	1.3005502564552915
chr5	80215100	80216100	1.210204414244842
chr5	80215200	80216200	1.4577205157400976
chr5	80215300	80216300	1.6626862003798424
chr5	80215400	80216400	1.4823829650322566
chr5	80215500	80216500	0.9211735762138928
chr5	80215600	80216600	0.9599164383396048
chr5	80215700	80216700	1.060126321573747
chr5	80215800	80216800	0.918507367796056
chr5	80215900	80216900	0.8460057064474931
chr5	80216000	80217000	0.3049860503600647
chr5	80216100	80217100	0.6188184558909878
chr5	80216200	80217200	0.4192207990652165
chr5	80216300	80217300	0.03523078701409585
chr5	80216400	80217400	-0.3500893962755535
chr5	80216500	80217500	0.32493139641836394
chr5	80216600	80217600	0.3539663708091155
chr5	80216700	80217700	0.7438981924837383
chr5	80216800	80217800	0.6578708037747224
chr5	80216900	80217900	0.6258782162983032
chr5	80217000	80218000	1.0918238797296522
chr5	80217100	80218100	0.991901705477754
chr5	80217200	80218200	0.6568147021045563
chr5	80217300	80218300	1.106147492834797
chr5	80217400	80218400	1.2384535818844815
chr5	80217500	80218500	1.0529998648784402
chr5	80217600	80218600	1.066783817326889
chr5	80217700	80218700	1.1337051982893347
chr5	80217800	80218800	1.3784333777997129
chr5	80217900	80218900	1.764714146160629
chr5	80218000	80219000	2.224685145411201
chr5	80218100	80219100	1.6883651040830578
chr5	80218200	80219200	1.928231149610513
chr5	80218300	80219300	1.5407465795526791
chr5	80218400	80219400	1.3146294905455511
chr5	80218500	80219500	0.7952352810626038
chr5	80218600	80219600	1.3565545743843217
chr5	80218700	80219700	0.9697008831094748
chr5	80218800	80219800	0.8162425389045179
chr5	80218900	80219900	0.3679576326974998
chr5	80219000	80220000	0.12093698416527303
chr5	80219100	80220100	-0.007171945316916386
chr5	80219200	80220200	0.2023740303650433
chr5	80219300	80220300	-0.08837389711598925
chr5	80219400	80220400	0.1548736567306834
chr5	80219500	80220500	0.4760429877272103
chr5	80219600	80220600	0.3653982472506912
chr5	80219700	80220700	0.4874074119198283
chr5	80219800	80220800	0.3456137259002114
chr5	80219900	80220900	1.0999976128572126
chr5	80220000	80221000	0.49121216258697165
chr5	80220100	80221100	0.6229289226862331
chr5	80220200	80221200	0.3019804994091068
chr5	80220300	80221300	0.37044521993018376
chr5	80220400	80221400	0.7990644223743895
chr5	80220500	80221500	0.6106910655275976
chr5	80220600	80221600	0.1628357912717925
chr5	80220700	80221700	-0.1867932208192172
chr5	80220800	80221800	-0.2385158126104905
chr5	80220900	80221900	-0.584389763727363
chr5	80221000	80222000	-0.5897927518765147
chr5	80221100	80222100	-0.024100234504137445
chr5	80221200	80222200	-0.2405903911022963
chr5	80221300	80222300	0.02412281255712577
chr5	80221400	80222400	-0.5018657783137471
chr5	80221500	80222500	-0.6060177787788175
chr5	80221600	80222600	-0.8968040095220158
chr5	80221800	80222800	-1.6869748813718652
chr5	80221900	80222900	-1.8370688749355504
chr5	80222000	80223000	-0.6327836970920949
chr5	80222100	80223100	-0.31817891288467576
chr5	80222200	80223200	0.2626890912060609
chr5	80222300	80223300	-0.31093239472571177
chr5	80222400	80223400	-0.5576365875970677
chr5	80222500	80223500	0.1345327700057201
chr5	80222600	80223600	-0.4500048779667754
chr5	80222700	80223700	-0.10298217237140772
chr5	80222800	80223800	0.3089497323355073
chr5	80222900	80223900	0.5400103189911071
chr5	80223000	80224000	-0.029161432692847215
chr5	80223100	80224100	-0.3138186709742218
chr5	80224800	80225800	-0.3436590712443714
chr5	80224900	80225900	-0.3216729136026179
chr5	80225000	80226000	-0.3533883335626459
chr5	80225100	80226100	0.20244560072321247
chr5	80225200	80226200	0.06216708260220824
chr5	80225300	80226300	0.19595605319441628
chr5	80225400	80226400	1.0434550723907063
chr5	80225500	80226500	1.3650600276771354
chr5	80225600	80226600	1.2575626392078154
chr5	80225700	80226700	0.7678035624501061
chr5	80225800	80226800	0.7489298462366999
chr5	80225900	80226900	0.22752376713601405
chr5	80226000	80227000	0.6564202720339887
chr5	80226100	80227100	0.016169207914004113
chr5	80226200	80227200	0.6942521628415057
chr5	80226300	80227300	0.6345412213144535
chr5	80226400	80227400	0.771991483695848
chr5	80226500	80227500	-0.421912944557202
chr5	80226600	80227600	-0.4702846546300044
chr5	80229400	80230400	-2.1555857319671468
chr5	80230500	80231500	-0.5944247235968274
chr5	80230600	80231600	-0.3508588619237102
chr5	80230700	80231700	0.40873041228287615
chr5	80230800	80231800	0.031377587501667525
chr5	80230900	80231900	-0.4655310462962695
chr5	80231000	80232000	-0.5688387490799739
chr5	80233900	80234900	-1.2407544551269871
chr5	80234000	80235000	-1.8919015622566897
chr5	80234100	80235100	-1.6417009592431882
chr5	80234200	80235200	-2.048464532835589
chr5	80234300	80235300	-1.5389551793321556
chr5	80234400	80235400	-0.952767454036652
chr5	80234500	80235500	-0.5488161133939148
chr5	80234600	80235600	-1.0639415713030038
chr5	80234700	80235700	-0.7199482127716778
chr5	80234800	80235800	0.08335931929203191
chr5	80234900	80235900	0.06820617948799887
chr5	80235000	80236000	1.306023170978475
chr5	80238900	80239900	-0.8153688098187636
chr5	80239000	80240000	-1.2669735422338548
chr5	80239100	80240100	-1.6626385040785472
chr5	80239200	80240200	-1.3134464648438724
chr5	80239300	80240300	-0.8305121845238189
chr5	80239400	80240400	-1.0279145854884444
chr5	80239500	80240500	-1.3322749500117026
chr5	80239600	80240600	-1.2939199048444423
chr5	80239700	80240700	-1.3984368219093142
chr5	80239800	80240800	-1.6841235098608152
chr5	80239900	80240900	-0.377079914402664
chr5	80240000	80241000	-0.4021461145320364
chr5	80240100	80241100	-0.05819972035156841
chr5	80240200	80241200	-1.0436915326189533
chr5	80240300	80241300	-1.5238565281098868
chr5	80240400	80241400	-1.014440787377334
chr5	80240500	80241500	-0.9670951233583528
chr5	80240600	80241600	-1.549970019919816
chr5	80240700	80241700	-1.3525371938346251
chr5	80240800	80241800	-1.036045178351679
chr5	80240900	80241900	-1.7322793566030763
chr5	80241000	80242000	-1.8306146226161624
chr5	80241100	80242100	-1.6811412483114871
chr5	80241200	80242200	-0.7700455022123442
chr5	80241300	80242300	-0.5721177915445894
chr5	80241400	80242400	-0.5169036724712412
chr5	80241500	80242500	-0.6327045754403502
chr5	80241600	80242600	-0.1573815961297369
chr5	80241700	80242700	-0.22105725875093413
chr5	80241800	80242800	-0.03559190521207135
chr5	80241900	80242900	-0.7083654479324705
chr5	80242000	80243000	-0.9998696187664221
chr5	80242100	80243100	-0.7845187585498915
chr5	80242200	80243200	-1.1600437885503998
chr5	80242300	80243300	-1.4933582265274288
chr5	80242400	80243400	-2.0171763416383137
chr5	80242500	80243500	-2.0287319503067507
chr5	80242600	80243600	-1.8223886351470318
chr5	80242700	80243700	-2.2060800328396986
chr5	80242800	80243800	-2.352248949440338
chr5	80242900	80243900	-1.5319039534095955
chr5	80243000	80244000	-0.7952649563052657
chr5	80243100	80244100	-0.8528358117693835
chr5	80243200	80244200	-0.3896395709600959
chr5	80244000	80245000	0.009066337473078351
chr5	80244100	80245100	-0.00504261991935192
chr5	80244200	80245200	0.18423342047416896
chr5	80244300	80245300	0.1790460414140039
chr5	80244400	80245400	0.20774198562998794
chr5	80244500	80245500	0.20880685555145667
chr5	80244600	80245600	0.028388310713621863
chr5	80244700	80245700	-0.16725008483125234
chr5	80244800	80245800	0.01214897973384678
chr5	80244900	80245900	-0.537395734084346
chr5	80246000	80247000	-1.6754790488746225
chr5	80246100	80247100	-1.2391317159356057
chr5	80246200	80247200	-0.5258500328453143
chr5	80246300	80247300	-0.17739193430449754
chr5	80246400	80247400	0.009141650894469534
chr5	80246500	80247500	0.7603480286290534
chr5	80246600	80247600	1.1310037485699462
chr5	80246700	80247700	0.7451168268930256
chr5	80246800	80247800	0.11797859077030046
chr5	80246900	80247900	0.17989436633934985
chr5	80247000	80248000	-0.30235932980649655
chr5	80247100	80248100	0.2800539949193696
chr5	80247200	80248200	-0.02480595317182884
chr5	80247300	80248300	-0.7753068467730408
chr5	80247400	80248400	-0.28896258820786225
chr5	80247500	80248500	-0.3651277328158554
chr5	80247600	80248600	-0.14639027262400234
chr5	80247700	80248700	-0.22583902544492104
chr5	80247800	80248800	0.2752116387878289
chr5	80247900	80248900	-0.2899840687362896
chr5	80248000	80249000	-0.007297718429572631
chr5	80248100	80249100	-0.9277000032747572
chr5	80248200	80249200	-0.738031758570067
chr5	80248300	80249300	-1.4094512728176931
chr5	80248400	80249400	-2.545818460256089
chr5	80248500	80249500	-2.729016022533334
chr5	80248600	80249600	-2.53649853287728
chr5	80248700	80249700	-1.8177192623036496
chr5	80248800	80249800	-2.2179925576985733
chr5	80248900	80249900	-1.6930173703069658
chr5	80249000	80250000	-1.6146388760527077
chr5	80249100	80250100	-1.4438118164640719
chr5	80249200	80250200	-1.8022035802406715
chr5	80249300	80250300	-1.0382628732555317
chr5	80249400	80250400	-0.4371132959679852
chr5	80249500	80250500	-0.4448707240053192
chr5	80249600	80250600	-0.5569032583354566
chr5	80249700	80250700	-0.8565523409921337
chr5	80249800	80250800	-0.5133974229116701
chr5	80249900	80250900	-0.3844081488383061
chr5	80250000	80251000	-0.3822275292527118
chr5	80252100	80253100	-1.6724718148254472
chr5	80252200	80253200	-0.8589865671492297
chr5	80252300	80253300	-0.5437946840605236
chr5	80252400	80253400	-0.4952890646343397
chr5	80252500	80253500	0.10857870267892834
chr5	80252600	80253600	0.4411770973014543
chr5	80252700	80253700	0.8381604197584884
chr5	80252800	80253800	1.2900270589103418
chr5	80252900	80253900	0.9689671496755918
chr5	80253000	80254000	0.9807193974048559
chr5	80253100	80254100	1.1253700345082351
chr5	80253200	80254200	0.405328721819601
chr5	80253300	80254300	-0.3586476978250048
chr5	80253400	80254400	-0.06719284986191318
chr5	80253500	80254500	-0.3987066931138333
chr5	80253600	80254600	-1.6317110096036214
chr5	80253700	80254700	-1.823963178670816
chr5	80253800	80254800	-2.0976196431578726
chr5	80253900	80254900	-2.112260901520412
chr5	80254000	80255000	-1.952666414097725
chr5	80254100	80255100	-1.908244644314304
chr5	80254200	80255200	-2.4927739333103185
chr5	80254300	80255300	-3.401851514439899
chr5	80254400	80255400	-5.025367700514762
chr5	80254500	80255500	-5.4692798327474135
chr5	80254600	80255600	-5.881227749910947
chr5	80254700	80255700	-5.141860937052959
chr5	80254800	80255800	-4.42727930539851
chr5	80254900	80255900	-3.9897977724567664
chr5	80255000	80256000	-3.8996710474416147
chr5	80255100	80256100	-3.7609197998530455
chr5	80255200	80256200	-2.6997324349049574
chr5	80255300	80256300	-1.5547764348222937
chr5	80255400	80256400	-0.38884881303864
chr5	80255500	80256500	0.5913403573596149
chr5	80255600	80256600	1.8632550291203689
chr5	80255700	80256700	2.1168780999513133
chr5	80255800	80256800	0.697203073669097
chr5	80255900	80256900	-0.06210722606471177
chr5	80256000	80257000	0.7173801962477827
chr5	80256100	80257100	0.2486625529873409
chr5	80256200	80257200	-0.4144039955182043
chr5	80256300	80257300	-0.9485261749267716
chr5	80256400	80257400	-1.3580272573076455
chr5	80256500	80257500	-1.7355755530824568
chr5	80256600	80257600	-2.21845358826191
chr5	80256700	80257700	-2.0399138299808106
chr5	80256800	80257800	-0.9827362235382084
chr5	80256900	80257900	-0.008152129492672959
chr5	80257000	80258000	-0.7716069504643559
chr5	80257100	80258100	-0.4376132371174595
chr5	80257200	80258200	-0.9793219128677167
chr5	80259000	80260000	-0.21088337561183554
chr5	80259100	80260100	-0.258026973709906
chr5	80259200	80260200	0.4367280011041047
chr5	80259300	80260300	-0.4218345974429319
chr5	80259400	80260400	-0.8353640748411515
chr5	80259500	80260500	-0.8177991269319055
chr5	80259600	80260600	-0.5651731361349153
chr5	80259700	80260700	-0.3077441209344573
chr5	80259800	80260800	0.3298848343548679
chr5	80259900	80260900	0.4629541389936817
chr5	80260000	80261000	0.6316674587086009
chr5	80260100	80261100	0.35279467826204425
chr5	80260200	80261200	-0.4878413981470265
chr5	80260300	80261300	-0.4793687536701984
chr5	80260400	80261400	-0.8469906037171917
chr5	80261700	80262700	0.13527365434759658
chr5	80261800	80262800	-0.057313770999101364
chr5	80261900	80262900	-0.5708625931473461
chr5	80262000	80263000	0.21517428778676684
chr5	80262100	80263100	0.5199137529195392
chr5	80262200	80263200	1.1845380761745423
chr5	80263900	80264900	-1.1215461732436989
chr5	80264000	80265000	-1.2470767678719317
chr5	80264100	80265100	0.4774419964771486
chr5	80264200	80265200	0.6980543716178137
chr5	80264300	80265300	0.35954943351520857
chr5	80264700	80265700	0.2561530058907787
chr5	80264800	80265800	0.2368837872454745
chr5	80264900	80265900	0.3014893069832876
chr5	80265000	80266000	0.3064902979465678
chr5	80265100	80266100	-0.3354948553403516
chr5	80265200	80266200	-0.1910772138473901
chr5	80265300	80266300	-0.11535112009544905
chr5	80265400	80266400	0.0844711902146142
chr5	80265500	80266500	0.5957208679528307
chr5	80265600	80266600	0.9895076169780048
chr5	80265700	80266700	0.4090867241393226
chr5	80265800	80266800	0.4997319896512154
chr5	80265900	80266900	0.7083329976102255
chr5	80266000	80267000	0.8539299651544204
chr5	80266100	80267100	0.9405940232235784
chr5	80266200	80267200	1.235264992133253
chr5	80266300	80267300	1.3951545556413998
chr5	80266400	80267400	1.3259200446995414
chr5	80266500	80267500	0.8484252295741938
chr5	80268700	80269700	-0.9508533065475936
chr5	80268800	80269800	-1.4290063094433985
chr5	80268900	80269900	-0.9660618931276421
chr5	80269000	80270000	-0.600163388007844
chr5	80269100	80270100	-0.6695232854882859
chr5	80269200	80270200	-0.5202948270318517
chr5	80269300	80270300	-0.5971564421429425
chr5	80269400	80270400	-0.6280527438765224
chr5	80269500	80270500	-0.4002131066967528
chr5	80269600	80270600	-0.7915701909401932
chr5	80269700	80270700	-0.6154396773460326
chr5	80269800	80270800	-0.19183832873909865
chr5	80269900	80270900	-0.5553488011069915
chr5	80270000	80271000	-0.7559720166223045
chr5	80270100	80271100	-0.5932276044455237
chr5	80270200	80271200	-0.6026130464265091
chr5	80270300	80271300	-0.4595295407816024
chr5	80277900	80278900	1.174770931385802
chr5	80279300	80280300	0.8331235037384864
chr5	80279400	80280400	0.586072959482325
chr5	80279500	80280500	-0.0594590078474072
chr5	80279600	80280600	0.2439242004333517
chr5	80280700	80281700	-0.260970567835305
chr5	80280800	80281800	-0.005629338702990111
chr5	80280900	80281900	0.1110703639758188
chr5	80281000	80282000	0.4504483987843133
chr5	80281100	80282100	0.2440721844870931
chr5	80281200	80282200	0.1913299442165894
chr5	80281300	80282300	-0.4647451480283572
chr5	80281400	80282400	-1.0149450128667143
chr5	80281500	80282500	-0.9652976664389878
chr5	80281600	80282600	-0.5687465725779983
chr5	80281700	80282700	-0.5471904179123985
chr5	80281800	80282800	-0.4231847309378841
chr5	80281900	80282900	-0.4679840067225641
chr5	80282000	80283000	-0.482957706527933
chr5	80282100	80283100	-0.35742178155435306
chr5	80282200	80283200	0.0041241385612739686
chr5	80282300	80283300	0.8581106852984545
chr5	80282400	80283400	1.2818576697529276
chr5	80282500	80283500	1.3377524838255006
chr5	80282600	80283600	1.2421249143067286
chr5	80282800	80283800	1.5594811566025848
chr5	80282900	80283900	1.8492999329941124
chr5	80284700	80285700	0.009837566564014102
chr5	80284800	80285800	0.2996176084812501
chr5	80284900	80285900	0.25988214415707983
chr5	80285000	80286000	0.22390150906682513
chr5	80285100	80286100	0.2451563039919309
chr5	80285200	80286200	0.4348570382746701
chr5	80285300	80286300	0.5225235256643104
chr5	80285400	80286400	1.1260270777287018
chr5	80285500	80286500	0.7795032711236555
chr5	80285600	80286600	0.06101161547789465
chr5	80285700	80286700	-0.5940688840351785
chr5	80285800	80286800	-1.16068557172658
chr5	80285900	80286900	-1.2127233210834745
chr5	80286000	80287000	-1.2369350612195287
chr5	80286100	80287100	-1.1148976553488168
chr5	80287300	80288300	-0.3736176149687392
chr5	80287400	80288400	0.6373105874734984
chr5	80287500	80288500	1.2882124074869834
chr5	80287600	80288600	1.4253521957867512
chr5	80287700	80288700	1.2566054653135776
chr5	80287800	80288800	0.5883610407736322
chr5	80287900	80288900	1.1479122691325496
chr5	80288000	80289000	1.3111501060157897
chr5	80288100	80289100	0.8225384797405676
chr5	80288200	80289200	0.689212774258249
chr5	80288300	80289300	0.8345720049430733
chr5	80288400	80289400	0.08917091849219813
chr5	80288500	80289500	0.11291384054569012
chr5	80288600	80289600	0.4882876397632889
chr5	80288700	80289700	0.18669443886141213
chr5	80288800	80289800	0.5538889963671506
chr5	80288900	80289900	0.15948956382252513
chr5	80289000	80290000	0.09701527254493592
chr5	80289100	80290100	0.2987446161389505
chr5	80289200	80290200	0.5966962108096063
chr5	80289300	80290300	0.192491076099242
chr5	80289400	80290400	-0.4401410987939744
chr5	80289500	80290500	-0.900476176723395
chr5	80289600	80290600	-1.42803819240747
chr5	80289700	80290700	-0.8549982294361398
chr5	80289800	80290800	-0.2810736315704807
chr5	80289900	80290900	0.20577312825592192
chr5	80290000	80291000	0.04846459208675629
chr5	80290100	80291100	0.4298674216674462
chr5	80291200	80292200	2.287654858064896
chr5	80291300	80292300	2.6017782602445454
chr5	80291400	80292400	2.213517585015385
chr5	80291500	80292500	2.199243853970575
chr5	80291600	80292600	1.9763131801832357
chr5	80291700	80292700	1.4648747425906845
chr5	80291800	80292800	1.4835939536491332
chr5	80291900	80292900	1.2620853712687674
chr5	80292000	80293000	1.7113189823149528
chr5	80292100	80293100	1.5536019826664016
chr5	80292200	80293200	1.2666443752579788
chr5	80292300	80293300	0.5271699752320897
chr5	80292400	80293400	-0.12015415421851885
chr5	80292500	80293500	-0.8548271033396905
chr5	80292600	80293600	-1.4937188908105694
chr5	80292700	80293700	-1.4345492034410616
chr5	80292800	80293800	-1.896611848596596
chr5	80292900	80293900	-1.8699163142975104
chr5	80293000	80294000	-1.8904659954718326
chr5	80293100	80294100	-1.9007101450510049
chr5	80293200	80294200	-1.9927306757266137
chr5	80293300	80294300	-1.5631538585993237
chr5	80293400	80294400	-0.2829697097398229
chr5	80293500	80294500	-0.11579527938806712
chr5	80293600	80294600	0.1032026286450522
chr5	80293700	80294700	0.4041349978071521
chr5	80293800	80294800	0.4883887630875069
chr5	80293900	80294900	0.37031921496432985
chr5	80294000	80295000	-0.22823136575327319
chr5	80294100	80295100	-0.09449029470329937
chr5	80294200	80295200	-0.36377422666179976
chr5	80294300	80295300	-0.8595409735668109
chr5	80294400	80295400	-1.1856922698710892
chr5	80294500	80295500	-0.9742179343156876
chr5	80294600	80295600	-1.2041878452804788
chr5	80294700	80295700	-1.2601574224217935
chr5	80296800	80297800	-0.18749168090638008
chr5	80296900	80297900	0.3784037200785929
chr5	80297000	80298000	0.28019601713023357
chr5	80297100	80298100	0.8420811660215956
chr5	80299900	80300900	-3.5676789350125047
chr5	80300000	80301000	-3.7129136931502473
chr5	80300100	80301100	-3.5321843297636337
chr5	80300200	80301200	-3.3415621521066123
chr5	80302600	80303600	0.6742540069888937
chr5	80302700	80303700	0.7146902006952313
chr5	80303800	80304800	0.7288425573213388
chr5	80303900	80304900	0.3506132366979253
chr5	80304000	80305000	-0.017129372935482716
chr5	80304100	80305100	0.18367130097528786
chr5	80305600	80306600	-0.8827934082885617
chr5	80305700	80306700	-0.4367368626342533
chr5	80305800	80306800	-0.4141279239811133
chr5	80307600	80308600	-0.4567974733082056
chr5	80307700	80308700	0.7218104707918146
chr5	80311100	80312100	-0.41196369892568396
chr5	80311200	80312200	-0.8864722371129231
chr5	80311300	80312300	-1.187083301037538
chr5	80311400	80312400	-1.1312263988145783
chr5	80311500	80312500	-1.2456917545966322
chr5	80311600	80312600	-1.5628232757871845
chr5	80311700	80312700	-0.8006297842577205
chr5	80311800	80312800	-1.4556293955661033
chr5	80311900	80312900	-0.8110350001094391
chr5	80312000	80313000	-0.630553651725663
chr5	80312100	80313100	-1.4120271423362702
chr5	80312200	80313200	-1.1738665829701442
chr5	80312300	80313300	-1.7848040658384066
chr5	80312400	80313400	-1.8871048366695649
chr5	80312500	80313500	-2.07294209876785
chr5	80313600	80314600	-1.3940805226173052
chr5	80313700	80314700	-1.3763643511678378
chr5	80313800	80314800	-1.0798178770035618
chr5	80313900	80314900	-0.8946406055976001
chr5	80314000	80315000	-0.8128181460219789
chr5	80314100	80315100	-0.10904186568169896
chr5	80314200	80315200	0.09090422613198436
chr5	80314300	80315300	-0.056663947763987386
chr5	80314400	80315400	-1.1199001292685649
chr5	80314500	80315500	-0.8341145885639369
chr5	80314600	80315600	-0.7878247780258404
chr5	80314700	80315700	0.4295206234541044
chr5	80314800	80315800	0.617752596355547
chr5	80314900	80315900	-0.1047233283510657
chr5	80315000	80316000	0.7996696567841662
chr5	80315100	80316100	0.010288308493513705
chr5	80315200	80316200	0.7863324008829206
chr5	80315300	80316300	0.7375167320838011
chr5	80315400	80316400	2.063595199438472
chr5	80315500	80316500	2.014651362085345
chr5	80315600	80316600	2.164348229613192
chr5	80315700	80316700	1.0340516831440447
chr5	80315800	80316800	0.5155648809656199
chr5	80315900	80316900	0.8747526516788857
chr5	80316000	80317000	0.1354062957472893
chr5	80316100	80317100	0.7624029415629414
chr5	80316200	80317200	0.07454324782194365
chr5	80316300	80317300	0.09625211667871536
chr5	80316400	80317400	-0.022903971000025912
chr5	80316500	80317500	0.10308445763533834
chr5	80318700	80319700	0.6949245443818896
chr5	80318800	80319800	0.740882998109676
chr5	80318900	80319900	0.6867791152477677
chr5	80319000	80320000	0.6991259581730302
chr5	80319100	80320100	0.7370305065697126
chr5	80319200	80320200	0.6568176215534491
chr5	80319300	80320300	0.6316142349609458
chr5	80319400	80320400	0.7048228536083844
chr5	80319500	80320500	0.5427733054710231
chr5	80319600	80320600	-0.28437253000707136
chr5	80319700	80320700	0.09046199520663237
chr5	80319800	80320800	-0.060394758666728464
chr5	80319900	80320900	0.32753402331700776
chr5	80320000	80321000	1.0026740707315351
chr5	80320100	80321100	1.6774542122264189
chr5	80320200	80321200	1.8946789608220351
chr5	80320300	80321300	1.7644737321192918
chr5	80320400	80321400	2.215323462176668
chr5	80320500	80321500	2.8988345969581784
chr5	80320600	80321600	3.597644462940002
chr5	80320700	80321700	2.9874389816784697
chr5	80320800	80321800	3.2504813659635587
chr5	80320900	80321900	2.899139631328
chr5	80321000	80322000	2.0822661590225326
chr5	80321100	80322100	1.7551640636726618
chr5	80321200	80322200	1.4313170396667634
chr5	80321300	80322300	1.9387892097225201
chr5	80321400	80322400	2.0791310604503903
chr5	80321500	80322500	2.1986141164756416
chr5	80321600	80322600	1.0845889563854891
chr5	80321700	80322700	1.5950874919394349
chr5	80321800	80322800	1.4321771677599346
chr5	80321900	80322900	1.4719719475386634
chr5	80322000	80323000	1.6778521323062452
chr5	80322100	80323100	1.427003024469099
chr5	80322200	80323200	1.047460750483869
chr5	80322300	80323300	0.6723690226844249
chr5	80322400	80323400	0.4069156288347006
chr5	80322500	80323500	-0.7403704134103822
chr5	80322600	80323600	-0.3417011404840493
chr5	80322700	80323700	-0.7232294060633219
chr5	80322800	80323800	-0.17165095841813008
chr5	80322900	80323900	-0.2232144033698554
chr5	80324000	80325000	-0.4312977599071613
chr5	80324100	80325100	0.03181108119231233
chr5	80324200	80325200	-0.7641484989148085
chr5	80324300	80325300	-0.1794891548892659
chr5	80324400	80325400	-0.6164073706261101
chr5	80324500	80325500	-0.88638621491671
chr5	80324600	80325600	-0.3151056701576787
chr5	80324700	80325700	0.2374021769884125
chr5	80324800	80325800	0.8885890717658148
chr5	80324900	80325900	0.9758017452890372
chr5	80325000	80326000	0.37309609584999165
chr5	80325100	80326100	-0.024284550168441964
chr5	80325200	80326200	0.4941854621872812
chr5	80325300	80326300	-1.1020605624855
chr5	80325400	80326400	-0.9674902259810452
chr5	80325500	80326500	-0.8849327819380159
chr5	80325600	80326600	-0.7468101403947223
chr5	80325700	80326700	-0.4806613658864842
chr5	80325800	80326800	-0.29690843931654753
chr5	80325900	80326900	-0.06772873568570383
chr5	80326000	80327000	0.5568783062882704
chr5	80326100	80327100	0.6334952084932417
chr5	80326200	80327200	0.4741669236355531
chr5	80326300	80327300	2.1425620463138557
chr5	80326400	80327400	2.2054885283055943
chr5	80326500	80327500	2.96653279812841
chr5	80326600	80327600	3.0168717389865374
chr5	80326700	80327700	2.636222915075696
chr5	80326800	80327800	2.1002856056525427
chr5	80326900	80327900	1.840010941152255
chr5	80327000	80328000	1.494952162689211
chr5	80327100	80328100	1.5851469637588416
chr5	80327200	80328200	1.7780417737851295
chr5	80327300	80328300	1.3255602001334883
chr5	80327400	80328400	1.7462503480833726
chr5	80327500	80328500	1.4215424444883158
chr5	80327600	80328600	1.092233673620445
chr5	80327700	80328700	0.9091923591626008
chr5	80327800	80328800	1.020175483585718
chr5	80327900	80328900	1.2144202514363858
chr5	80328000	80329000	1.6799186994582849
chr5	80328100	80329100	1.6420715194810491
chr5	80328200	80329200	1.2329523545430527
chr5	80328300	80329300	1.5379858364637031
chr5	80328400	80329400	1.2011191748637002
chr5	80333100	80334100	-0.7183350628575408
chr5	80333200	80334200	-0.8505021501973523
chr5	80333300	80334300	-0.8366615805585459
chr5	80333400	80334400	-0.1813597797428822
chr5	80333500	80334500	0.12814512899372865
chr5	80333600	80334600	1.1288039092469604
chr5	80333700	80334700	1.4974567800947631
chr5	80333800	80334800	1.0856608597474684
chr5	80333900	80334900	2.1382588716358293
chr5	80334000	80335000	2.015465527570561
chr5	80334100	80335100	1.9255249524242444
chr5	80334200	80335200	1.7315750999847763
chr5	80334300	80335300	1.7402014180661118
chr5	80334400	80335400	0.9018402347944308
chr5	80334500	80335500	0.2524118173089642
chr5	80334600	80335600	-0.11686525730752435
chr5	80334700	80335700	-0.1432900989295024
chr5	80334800	80335800	0.4059564252355572
chr5	80334900	80335900	-0.004244656662377705
chr5	80335000	80336000	0.32054294378896225
chr5	80335100	80336100	0.7885029526505167
chr5	80335200	80336200	0.9368548111709866
chr5	80335300	80336300	1.2346971474009891
chr5	80335400	80336400	2.0629036417997693
chr5	80335500	80336500	1.9647203959632271
chr5	80335600	80336600	2.0042567510138847
chr5	80335700	80336700	1.022242117589193
chr5	80335800	80336800	0.4477071106901398
chr5	80335900	80336900	1.0897916322689445
chr5	80336000	80337000	0.7407591352200165
chr5	80336100	80337100	0.4742928607123696
chr5	80336200	80337200	0.714263734550851
chr5	80336300	80337300	0.6445867231211496
chr5	80336400	80337400	0.4331912427144326
chr5	80336500	80337500	0.8596201992836938
chr5	80336600	80337600	1.160820235763889
chr5	80336700	80337700	2.3687254660367367
chr5	80336800	80337800	2.2388252529364348
chr5	80336900	80337900	2.2131551426822043
chr5	80337000	80338000	2.560183291978057
chr5	80337100	80338100	2.9675380075736584
chr5	80337200	80338200	2.3073772975143174
chr5	80337300	80338300	1.9938655154606493
chr5	80337400	80338400	1.7060104311049715
chr5	80337500	80338500	1.1955533607878552
chr5	80337600	80338600	0.5378545264703539
chr5	80337700	80338700	-0.8404136987205191
chr5	80337800	80338800	-0.5516286186555152
chr5	80337900	80338900	-1.0684026557674058
chr5	80338000	80339000	-1.4943558358370876
chr5	80338100	80339100	-1.6878001596016967
chr5	80338200	80339200	-1.5780825194095858
chr5	80338300	80339300	-1.5380781838623026
chr5	80338400	80339400	-1.2720316200173571
chr5	80338900	80339900	0.22406106847293425
chr5	80339000	80340000	0.11763483967903166
chr5	80339100	80340100	-0.2415656863529841
chr5	80339200	80340200	-0.03060725480584301
chr5	80339300	80340300	-0.3797096510240109
chr5	80339400	80340400	-0.13101987240848667
chr5	80339500	80340500	-0.35589022464638376
chr5	80339600	80340600	-0.8039620010063996
chr5	80339700	80340700	-0.8273595142758784
chr5	80339800	80340800	-0.9378793104405032
chr5	80339900	80340900	-0.5782850231496145
chr5	80340000	80341000	-0.28279453738278687
chr5	80340100	80341100	-0.42211680095254256
chr5	80340200	80341200	-0.09268590192371673
chr5	80340300	80341300	0.4092809126210051
chr5	80340400	80341400	0.3080294118127077
chr5	80340500	80341500	0.937103400817946
chr5	80340600	80341600	1.6160691572031065
chr5	80340700	80341700	1.696061007432289
chr5	80340800	80341800	1.6818717495188502
chr5	80340900	80341900	1.3232951389750691
chr5	80341000	80342000	1.1166929849882763
chr5	80342300	80343300	0.03891316123380338
chr5	80342400	80343400	0.5355884987243158
chr5	80342500	80343500	0.3743605811028201
chr5	80342600	80343600	0.4966522167742307
chr5	80342700	80343700	1.365780010587875
chr5	80342800	80343800	1.4436965863451452
chr5	80342900	80343900	1.048053763220185
chr5	80343000	80344000	1.3902439542911438
chr5	80343100	80344100	1.2898722507097204
chr5	80343200	80344200	1.2660978978330948
chr5	80343300	80344300	1.2069435882232595
chr5	80343400	80344400	0.39780469703562055
chr5	80343500	80344500	0.3369677180499415
chr5	80343600	80344600	-0.4795648042661649
chr5	80343700	80344700	-0.9097965702723608
chr5	80343800	80344800	-1.196606538611803
chr5	80343900	80344900	-0.4712882683033822
chr5	80344000	80345000	-0.9807261433642837
chr5	80344100	80345100	-0.9637849883840968
chr5	80344200	80345200	-0.6875350206843778
chr5	80344300	80345300	-0.5313383261236341
chr5	80344400	80345400	-0.527041347983543
chr5	80344500	80345500	-0.3984218647717676
chr5	80344600	80345600	-0.38525885473097976
chr5	80344700	80345700	-0.4005101563558696
chr5	80344800	80345800	-0.31134129730380666
chr5	80344900	80345900	-0.4927355146157508
chr5	80345400	80346400	-0.8854035450579419
chr5	80345500	80346500	-0.5987047157552131
chr5	80345600	80346600	-0.2221268000389064
chr5	80345700	80346700	-0.4575795979683543
chr5	80345800	80346800	-0.5091680642223485
chr5	80345900	80346900	-0.9314623473676632
chr5	80348200	80349200	0.5379616929734816
chr5	80348300	80349300	0.4029251395754404
chr5	80348400	80349400	0.6330820640261031
chr5	80348500	80349500	0.8435600025124999
chr5	80348600	80349600	1.2307264608785844
chr5	80348700	80349700	1.5593617330893843
chr5	80348800	80349800	1.4022523353506924
chr5	80349900	80350900	-1.3053296416711628
chr5	80350000	80351000	-1.7376085712942027
chr5	80350100	80351100	-1.4261426235771717
chr5	80350200	80351200	-1.2132974743225873
chr5	80350300	80351300	-1.1323683766660484
chr5	80350400	80351400	-1.1281532774880358
chr5	80350500	80351500	-1.1208329207862608
chr5	80350600	80351600	-1.2061315133665869
chr5	80351400	80352400	-1.5293060151172917
chr5	80351500	80352500	-1.339881476039594
chr5	80351600	80352600	-1.0001597309930683
chr5	80351700	80352700	-0.7385451195311611
chr5	80351800	80352800	-0.9963497566835128
chr5	80351900	80352900	-1.3750252753297636
chr5	80352000	80353000	-1.356694979241673
chr5	80352100	80353100	-1.5120328266098553
chr5	80352200	80353200	-1.382274651032139
chr5	80352300	80353300	-1.1846736231309851
chr5	80352400	80353400	-0.7056883627057552
chr5	80352500	80353500	-0.9531838789907694
chr5	80352600	80353600	-0.8312672308505945
chr5	80352700	80353700	-0.911233341181845
chr5	80352800	80353800	-0.2585661772225532
chr5	80352900	80353900	0.2505423781857773
chr5	80353000	80354000	0.20879038798825703
chr5	80353100	80354100	0.12190347044756016
chr5	80353200	80354200	-0.023514333791030243
chr5	80353300	80354300	-0.2885436257001092
chr5	80353400	80354400	-0.6494878948417533
chr5	80353500	80354500	-0.7712302337352822
chr5	80353600	80354600	-0.7912825151747522
chr5	80353700	80354700	-0.4013984106386107
chr5	80353800	80354800	-1.1951927239413944
chr5	80353900	80354900	-1.2253202562191738
chr5	80354000	80355000	-1.4312652872996574
chr5	80354100	80355100	-1.0295275659387684
chr5	80354200	80355200	-0.22283560811570446
chr5	80354300	80355300	-0.2124300571806625
chr5	80354400	80355400	-0.4920195007458951
chr5	80354500	80355500	-0.2731537913975005
chr5	80354600	80355600	-0.8248757423380048
chr5	80354700	80355700	-1.6593352929063574
chr5	80354800	80355800	-1.0244083554227452
chr5	80354900	80355900	-1.6787067532972293
chr5	80355000	80356000	-1.6987153744219319
chr5	80355100	80356100	-1.88459644597662
chr5	80355200	80356200	-2.5613428946691283
chr5	80355300	80356300	-2.5703463874711834
chr5	80355400	80356400	-1.7832756458626058
chr5	80355500	80356500	-1.3679619567978905
chr5	80355600	80356600	-1.146434187813632
chr5	80355700	80356700	-1.310724741758382
chr5	80355800	80356800	-1.3813046466012568
chr5	80355900	80356900	-0.6484024675210571
chr5	80356000	80357000	-0.4432010121085689
chr5	80356100	80357100	-0.3437819942754659
chr5	80356200	80357200	-0.07377254535220004
chr5	80356300	80357300	0.030580332598390825
chr5	80356400	80357400	-0.3743403116167641
chr5	80356500	80357500	-0.3766025639964001
chr5	80356600	80357600	0.11266271599047085
chr5	80356700	80357700	0.5578549611381646
chr5	80356800	80357800	0.029852859644133527
chr5	80356900	80357900	-0.588545736850746
chr5	80357000	80358000	-0.6090001611699599
chr5	80357100	80358100	-1.1069839213122292
chr5	80357200	80358200	-1.4656051448744267
chr5	80357300	80358300	-1.477787193000038
chr5	80357400	80358400	-0.9732095768725556
chr5	80357500	80358500	-0.8227203430857513
chr5	80357600	80358600	-0.7274685128624636
chr5	80357700	80358700	-0.7082851659289471
chr5	80357800	80358800	0.2585095073073496
chr5	80357900	80358900	0.06094400253272881
chr5	80358000	80359000	0.2171195559903852
chr5	80358100	80359100	0.6321007502889571
chr5	80358200	80359200	1.4700438535341658
chr5	80358300	80359300	1.5011400011575755
chr5	80358400	80359400	0.7786941688095887
chr5	80358500	80359500	1.1236176334838337
chr5	80358600	80359600	0.6577075723049594
chr5	80358700	80359700	0.5521897479209666
chr5	80358800	80359800	0.1192937193586735
chr5	80358900	80359900	0.4690614675249692
chr5	80359000	80360000	0.5075972263193468
chr5	80359100	80360100	0.5284235555007254
chr5	80360200	80361200	0.38594420982497335
chr5	80360300	80361300	0.7373174131332529
chr5	80362500	80363500	0.451948851036302
chr5	80362600	80363600	0.4543559428889296
chr5	80362700	80363700	0.1815905270876128
chr5	80362800	80363800	0.04597134215252275
chr5	80362900	80363900	0.5007286316656382
chr5	80363500	80364500	-1.3227354329839471
chr5	80363600	80364600	-2.182970777893746
chr5	80363700	80364700	-2.464797061621204
chr5	80363800	80364800	-2.6339323575151594
chr5	80363900	80364900	-2.666211189241724
chr5	80364000	80365000	-2.711126338890824
chr5	80364100	80365100	-2.382965921038932
chr5	80364200	80365200	-2.6220987596816987
chr5	80364300	80365300	-2.48832728589854
chr5	80364400	80365400	-2.163362753113661
chr5	80364500	80365500	-1.9302947983788887
chr5	80364600	80365600	-1.8694756619416908
chr5	80364700	80365700	-2.154534741792702
chr5	80364800	80365800	-2.2990655077089084
chr5	80364900	80365900	-2.0890546305357045
chr5	80365000	80366000	-2.357415386927006
chr5	80365100	80366100	-2.4177176399576847
chr5	80365200	80366200	-1.998765618668035
chr5	80366400	80367400	-1.3885568740404135
chr5	80366500	80367500	-1.1097442733150584
chr5	80366600	80367600	-1.3505575280926112
chr5	80366700	80367700	-1.4526480498580918
chr5	80366800	80367800	-1.4747698298929717
chr5	80366900	80367900	-1.6572923794809586
chr5	80367000	80368000	-1.552164757899096
chr5	80367100	80368100	-1.360517334327992
chr5	80367200	80368200	-1.1080269654101291
chr5	80367300	80368300	-1.779309351875827
chr5	80367400	80368400	-1.6348390762732443
chr5	80367500	80368500	-1.7231943827077842
chr5	80367600	80368600	-1.2728822230614998
chr5	80367700	80368700	-0.8436162691958393
chr5	80368800	80369800	0.09776128804061086
chr5	80368900	80369900	-0.4313380743498825
chr5	80369000	80370000	-1.8713069652913334
chr5	80369100	80370100	-2.075007224324464
chr5	80369200	80370200	-2.8068720597422026
chr5	80369300	80370300	-1.1282027593162989
chr5	80369400	80370400	-0.5108097202954298
chr5	80369500	80370500	-0.4755931117012898
chr5	80369600	80370600	-0.5510902242721789
chr5	80369700	80370700	-0.16796441166054785
chr5	80369800	80370800	0.1956194294804378
chr5	80369900	80370900	0.17123563987014168
chr5	80370000	80371000	-0.00434741404501984
chr5	80370100	80371100	0.453252308358008
chr5	80370200	80371200	0.5612932919594114
chr5	80370300	80371300	-0.08962120096291219
chr5	80370400	80371400	0.26186408077519224
chr5	80370500	80371500	0.17531774966512026
chr5	80370600	80371600	0.6293949468179693
chr5	80370700	80371700	0.351747866466977
chr5	80370800	80371800	-0.0997361662329715
chr5	80370900	80371900	0.13938081556434795
chr5	80371000	80372000	0.8418418132593348
chr5	80371100	80372100	0.5044773908121064
chr5	80371200	80372200	0.9738629942715968
chr5	80371300	80372300	0.9261164354584359
chr5	80371400	80372400	0.3654717377549996
chr5	80371500	80372500	0.29475644238795434
chr5	80371600	80372600	-0.6046386407564773
chr5	80371700	80372700	-1.0599352308220265
chr5	80371800	80372800	-1.0616629127594308
chr5	80371900	80372900	-1.3692494517379077
chr5	80372000	80373000	-1.7942901687601531
chr5	80372100	80373100	-1.8826647775790248
chr5	80372200	80373200	-2.0645622993198227
chr5	80372300	80373300	-1.983769681286212
chr5	80372400	80373400	-1.8528451528388
chr5	80372500	80373500	-1.0801031084967316
chr5	80372600	80373600	-0.8119860603872583
chr5	80372700	80373700	-0.4335589206299354
chr5	80372800	80373800	-0.7583764679287827
chr5	80372900	80373900	-0.4958853224597898
chr5	80373000	80374000	-0.15784357691576728
chr5	80373100	80374100	-0.011374690770504157
chr5	80373200	80374200	-0.6396315600007341
chr5	80373300	80374300	-1.126572630917725
chr5	80373400	80374400	-1.0787940784882426
chr5	80373500	80374500	-1.6832735357613002
chr5	80373600	80374600	-1.5248635531744448
chr5	80373700	80374700	-1.6302878885520344
chr5	80375600	80376600	0.652126169861681
chr5	80375700	80376700	0.06932703417611588
chr5	80375800	80376800	-0.34599581724081463
chr5	80375900	80376900	0.2104248755584596
chr5	80376000	80377000	0.49533404101342154
chr5	80376100	80377100	0.6006600270009399
chr5	80376200	80377200	1.12038519798339
chr5	80376300	80377300	1.2915920147726832
chr5	80376400	80377400	0.8695388310684388
chr5	80376500	80377500	1.902290828572991
chr5	80376600	80377600	1.2974857131005804
chr5	80376700	80377700	1.4482350185551027
chr5	80376800	80377800	1.2237946098949422
chr5	80376900	80377900	1.2090569067343129
chr5	80377000	80378000	0.9698068223691538
chr5	80377100	80378100	1.02595775849904
chr5	80377200	80378200	0.5364089958296707
chr5	80377300	80378300	-0.08461981076128389
chr5	80377400	80378400	-0.35402747503124404
chr5	80377500	80378500	-0.7050118019657451
chr5	80377600	80378600	-0.2977265873935122
chr5	80377700	80378700	-0.0670789314324869
chr5	80377800	80378800	-0.2954072171362463
chr5	80377900	80378900	-0.9659761264492296
chr5	80378000	80379000	-1.141221445312151
chr5	80378100	80379100	-1.3306447897697355
chr5	80378200	80379200	-1.3274756598513615
chr5	80378300	80379300	-0.8994703541035437
chr5	80378400	80379400	-0.13922309037468164
chr5	80378500	80379500	-0.43527180252676617
chr5	80378600	80379600	-0.514140070303642
chr5	80378700	80379700	-0.4522872760422861
chr5	80378800	80379800	0.09334933609368327
chr5	80378900	80379900	0.527658307658955
chr5	80379000	80380000	0.7915359562003537
chr5	80379100	80380100	1.00675171246866
chr5	80379200	80380200	1.04016140203474
chr5	80379300	80380300	0.6587766540857671
chr5	80379400	80380400	0.2895430001512975
chr5	80379500	80380500	0.4602406033240607
chr5	80379600	80380600	-0.2512995511877145
chr5	80379700	80380700	-0.5510921058836834
chr5	80379800	80380800	-1.3019256062745137
chr5	80379900	80380900	-1.6077182741629477
chr5	80380000	80381000	-1.4133612655845056
chr5	80380100	80381100	-1.522517088253634
chr5	80380200	80381200	-1.234824569003421
chr5	80380300	80381300	-0.7409624465066234
chr5	80380400	80381400	-0.4209055295309874
chr5	80380500	80381500	-0.098104370248726
chr5	80380700	80381700	-0.3177690203150907
chr5	80380800	80381800	0.5160921349021007
chr5	80380900	80381900	1.035970756837355
chr5	80381000	80382000	0.2047433908826498
chr5	80381100	80382100	0.12161135416281756
chr5	80381200	80382200	-0.4862068384196098
chr5	80381300	80382300	-0.6833861695525495
chr5	80381400	80382400	-0.6691772627179867
chr5	80381500	80382500	-1.22377422726853
chr5	80381600	80382600	-1.179218094094644
chr5	80381700	80382700	-0.5758198185987146
chr5	80381800	80382800	-1.158324537806516
chr5	80381900	80382900	-1.6829780412171444
chr5	80382000	80383000	-0.9228120473249309
chr5	80382100	80383100	-1.101027178797216
chr5	80382200	80383200	-1.0349630736023332
chr5	80382300	80383300	-0.903943366582822
chr5	80382400	80383400	-0.9764461186671424
chr5	80382500	80383500	-0.489765686660567
chr5	80382600	80383600	-0.18180880187098453
chr5	80382700	80383700	0.03839802056963764
chr5	80382800	80383800	0.3993643302193939
chr5	80382900	80383900	0.2974863712289432
chr5	80383000	80384000	0.2531465893858218
chr5	80383100	80384100	0.41964655824584257
chr5	80383200	80384200	0.5151740543659478
chr5	80383300	80384300	0.8304915090833039
chr5	80383400	80384400	0.6969975038669901
chr5	80383500	80384500	-0.1359682008872323
chr5	80383600	80384600	-0.7449514443391873
chr5	80383700	80384700	-1.0727941154105758
chr5	80383800	80384800	-1.3363391703750394
chr5	80383900	80384900	-1.3909729496414889
chr5	80384000	80385000	-1.6143267807551287
chr5	80384100	80385100	-1.239142523976877
chr5	80384200	80385200	-0.7394742635038074
chr5	80384300	80385300	-1.4131166850917725
chr5	80384400	80385400	-1.7159790910058783
chr5	80384500	80385500	-1.3562240133874883
chr5	80385100	80386100	0.4530749392316578
chr5	80385200	80386200	-0.4469956895584276
chr5	80385300	80386300	-0.07896432552723999
chr5	80385400	80386400	0.02625159976519421
chr5	80385500	80386500	-0.2436983525145948
chr5	80385600	80386600	-0.3777965747784831
chr5	80385700	80386700	0.2050052159365361
chr5	80385800	80386800	-0.3632404842484033
chr5	80385900	80386900	-1.0245761358923506
chr5	80386000	80387000	-1.431400492627475
chr5	80386100	80387100	-1.7421917095118569
chr5	80386200	80387200	-1.5307652496743562
chr5	80386300	80387300	-1.7600341516454685
chr5	80386400	80387400	-1.6080551178010942
chr5	80386500	80387500	-1.648164937854229
chr5	80386600	80387600	-1.6920806690191703
chr5	80386700	80387700	-2.118342664517692
chr5	80386800	80387800	-1.6735566847317669
chr5	80386900	80387900	-1.0958097119917152
chr5	80387000	80388000	-0.9169535344482433
chr5	80387100	80388100	-0.5191338166351146
chr5	80387200	80388200	-0.32216961744128425
chr5	80387300	80388300	-0.3175466530361761
chr5	80387400	80388400	0.009907944275265628
chr5	80387500	80388500	0.08093440829914471
chr5	80387600	80388600	0.26129244542340474
chr5	80388700	80389700	1.2153731589710877
chr5	80388800	80389800	1.5817943330603357
chr5	80388900	80389900	1.5364713545701283
chr5	80389000	80390000	1.5504014773382204
chr5	80389100	80390100	1.4335569627497082
chr5	80389200	80390200	0.8800129530189514
chr5	80389300	80390300	0.8267806743041827
chr5	80389400	80390400	0.7148390100907682
chr5	80389500	80390500	0.9739137701735904
chr5	80389600	80390600	1.2938254853808953
chr5	80389700	80390700	0.9393563910633614
chr5	80389800	80390800	0.7811483577069471
chr5	80389900	80390900	0.7787550263575117
chr5	80390000	80391000	0.3609039390190865
chr5	80390100	80391100	0.08457690817865546
chr5	80390200	80391200	0.2605623480127741
chr5	80390300	80391300	-0.10778746953795612
chr5	80390400	80391400	-0.35734986971047955
chr5	80390500	80391500	-1.0836141182260728
chr5	80390600	80391600	-1.03982922115772
chr5	80390700	80391700	-1.7554585363935442
chr5	80390800	80391800	-1.4074878166154765
chr5	80390900	80391900	-1.6129733229864982
chr5	80391000	80392000	-2.186102388535914
chr5	80391100	80392100	-2.0897830287103822
chr5	80391200	80392200	-2.1856001094032376
chr5	80391300	80392300	-1.5687467671157558
chr5	80391400	80392400	-1.9260162470962705
chr5	80391500	80392500	-1.7906101567179942
chr5	80391600	80392600	-2.6433837229153427
chr5	80391700	80392700	-3.0372334193941337
chr5	80391800	80392800	-3.812386080668604
chr5	80391900	80392900	-3.7569988539002304
chr5	80392000	80393000	-4.1182070494806
chr5	80392100	80393100	-3.766334942234976
chr5	80392200	80393200	-4.517176550715197
chr5	80392300	80393300	-5.380789524338922
chr5	80392400	80393400	-4.651690223759082
chr5	80392500	80393500	-4.5856157818719145
chr5	80392600	80393600	-4.253475915452084
chr5	80392700	80393700	-4.2188647474276335
chr5	80392800	80393800	-3.9528211758517022
chr5	80392900	80393900	-4.93025144091858
chr5	80393000	80394000	-3.9632085504725056
chr5	80393100	80394100	-4.44362597846913
chr5	80393200	80394200	-4.067766536955045
chr5	80393300	80394300	-3.919658970493468
chr5	80393400	80394400	-4.42977402046371
chr5	80393500	80394500	-4.071747809039249
chr5	80393600	80394600	-4.235471151764157
chr5	80393700	80394700	-4.752860180358447
chr5	80393800	80394800	-5.055728072945033
chr5	80393900	80394900	-4.495010209077226
chr5	80394000	80395000	-5.812194516307984
chr5	80394100	80395100	-5.274539262123578
chr5	80394200	80395200	-4.828259739082308
chr5	80394300	80395300	-4.293526630120319
chr5	80394400	80395400	-4.319296848486927
chr5	80394500	80395500	-4.545556758810953
chr5	80394600	80395600	-4.359168090182814
chr5	80394700	80395700	-3.1579224311068748
chr5	80394800	80395800	-2.634316436203104
chr5	80394900	80395900	-3.4912592382131504
chr5	80395000	80396000	-2.387658473696438
chr5	80395100	80396100	-2.839330926049368
chr5	80395200	80396200	-2.90334891036347
chr5	80395300	80396300	-3.974699305460194
chr5	80395400	80396400	-3.621907065999708
chr5	80395500	80396500	-3.8377535718204983
chr5	80395600	80396600	-4.210227861288169
chr5	80395700	80396700	-4.310839657290895
chr5	80395800	80396800	-4.986680856000703
chr5	80395900	80396900	-3.2535372070093334
chr5	80396000	80397000	-3.3592838960766613
chr5	80396100	80397100	-3.2412541546133764
chr5	80396200	80397200	-3.42212266987293
chr5	80396300	80397300	-2.4034985596589267
chr5	80396400	80397400	-2.373528470783079
chr5	80396500	80397500	-2.3103283788788893
chr5	80396600	80397600	-1.8481074573307472
chr5	80396700	80397700	-1.8079575484739647
chr5	80396800	80397800	-0.7493522867552113
chr5	80396900	80397900	-1.5376550919686762
chr5	80398800	80399800	0.3379708702590666
chr5	80398900	80399900	0.5253554467753274
chr5	80399000	80400000	0.8994316012136817
chr5	80399100	80400100	0.9488950904435078
chr5	80399200	80400200	1.4292616290768507
chr5	80399300	80400300	1.6304492661966588
chr5	80399400	80400400	2.3111258521763967
chr5	80399500	80400500	1.4101080876621075
chr5	80399600	80400600	1.193970064414026
chr5	80399700	80400700	1.2973107193582905
chr5	80399800	80400800	1.3630890356008236
chr5	80399900	80400900	1.3224515449305758
chr5	80400000	80401000	0.8589399340340402
chr5	80400100	80401100	0.7433075208328116
chr5	80400200	80401200	0.1506908037937814
chr5	80400300	80401300	0.06524334498106826
chr5	80400400	80401400	-0.0971775872778336
chr5	80400500	80401500	0.3513244884678935
chr5	80400600	80401600	1.0634287874902946
chr5	80400700	80401700	1.2050215949778662
chr5	80400800	80401800	0.9106158236278804
chr5	80400900	80401900	0.8460785880977139
chr5	80401000	80402000	0.1620287061995516
chr5	80401100	80402100	-0.05243610066813995
chr5	80401200	80402200	0.14168865593992025
chr5	80401300	80402300	0.4843507262139383
chr5	80401400	80402400	0.01172118010623951
chr5	80401500	80402500	-0.10466472973496678
chr5	80401600	80402600	-0.53764249659364
chr5	80401700	80402700	-0.974902256882043
chr5	80401800	80402800	-1.4909146452996658
chr5	80401900	80402900	-0.7918055355393175
chr5	80402000	80403000	-0.5943702905345972
chr5	80402100	80403100	-0.7283964553557892
chr5	80402200	80403200	-0.7354028610281651
chr5	80402300	80403300	-0.9358521190405016
chr5	80402400	80403400	-1.0237157733757198
chr5	80402500	80403500	-0.17097319198820404
chr5	80402600	80403600	-0.5842282773568671
chr5	80402700	80403700	-0.27123983030258586
chr5	80402800	80403800	-0.06585415914216472
chr5	80402900	80403900	-0.5215665102249638
chr5	80403200	80404200	0.3338163691132056
chr5	80403300	80404300	-0.033359901555297465
chr5	80403400	80404400	0.15774537869268868
chr5	80403500	80404500	-0.8462741303582159
chr5	80403600	80404600	-0.41711009351941625
chr5	80403700	80404700	-0.26199020630105463
chr5	80403900	80404900	-0.10998797575878118
chr5	80404000	80405000	0.23504002596605725
chr5	80404100	80405100	0.6564925737179871
chr5	80404200	80405200	-0.08517056772122163
chr5	80404300	80405300	0.3621480446160107
chr5	80404400	80405400	0.2359241912671249
chr5	80404500	80405500	0.5812806926252548
chr5	80404600	80405600	0.6692945859779922
chr5	80404700	80405700	0.6475233942564882
chr5	80404800	80405800	-0.031217277968076763
chr5	80404900	80405900	0.03849190297063326
chr5	80405000	80406000	-0.22116397793376064
chr5	80405100	80406100	-0.9258296392849168
chr5	80405200	80406200	-0.15228549426910773
chr5	80405300	80406300	-0.32645274345350284
chr5	80405400	80406400	0.08318787759016089
chr5	80405500	80406500	0.44743815096341
chr5	80405600	80406600	0.5590238217461109
chr5	80405700	80406700	0.30982330399617863
chr5	80405800	80406800	0.5776180176840485
chr5	80405900	80406900	0.2542941371681289
chr5	80406000	80407000	-0.5584408851587418
chr5	80406100	80407100	-0.09355070443028164
chr5	80406200	80407200	-0.12320344239955824
chr5	80406300	80407300	-0.4952071923724313
chr5	80406400	80407400	-0.6667243559287025
chr5	80406500	80407500	-0.895192813047798
chr5	80406600	80407600	-0.8795081959720259
chr5	80406700	80407700	-0.6693294636281946
chr5	80406800	80407800	-0.5532053948739376
chr5	80408400	80409400	2.882285372533122
chr5	80408500	80409500	2.630788081692184
chr5	80408600	80409600	2.3774946968444395
chr5	80408700	80409700	2.381711279345859
chr5	80408800	80409800	1.748700567967456
chr5	80408900	80409900	1.572697691616845
chr5	80409000	80410000	1.24594479373879
chr5	80409100	80410100	1.3156486427028944
chr5	80409200	80410200	1.3307933645910657
chr5	80409300	80410300	1.0326439028107846
chr5	80409400	80410400	0.5645528951347499
chr5	80409500	80410500	0.5898810667454516
chr5	80409600	80410600	0.6681189722937686
chr5	80409700	80410700	0.01213730347567744
chr5	80409800	80410800	0.4190398763797378
chr5	80409900	80410900	0.6775373641761572
chr5	80410000	80411000	0.785254685664548
chr5	80410100	80411100	0.8374460106630429
chr5	80411200	80412200	-1.7606043760760919
chr5	80411300	80412300	-1.6975263416982913
chr5	80411400	80412400	-1.3942755596114922
chr5	80411500	80412500	-0.7869128598639049
chr5	80411600	80412600	-0.600375038495531
chr5	80411700	80412700	-0.5179114635143811
chr5	80411800	80412800	-0.17889543573056588
chr5	80411900	80412900	-0.1403740676725621
chr5	80412000	80413000	0.6193792469821943
chr5	80412100	80413100	-0.01964078583458272
chr5	80412200	80413200	0.18500183332323253
chr5	80412300	80413300	0.3203692352776075
chr5	80412400	80413400	-0.06527048025863824
chr5	80413400	80414400	-1.686482955894353
chr5	80413500	80414500	-1.7097961612942507
chr5	80413600	80414600	-1.4326810628967972
chr5	80413700	80414700	-1.3098235235208957
chr5	80413800	80414800	-1.7511646689346476
chr5	80413900	80414900	-0.8249700548104351
chr5	80414000	80415000	-0.5453052757874061
chr5	80414100	80415100	-0.6714840835163498
chr5	80414200	80415200	-0.4684669379646759
chr5	80414300	80415300	0.4070301757090648
chr5	80414400	80415400	0.15314899145385366
chr5	80414500	80415500	-0.11125367902775853
chr5	80414600	80415600	-0.6932442629296306
chr5	80414700	80415700	-1.1036068842668385
chr5	80414800	80415800	-0.7131495391224411
chr5	80414900	80415900	-0.2407007600028745
chr5	80415000	80416000	-0.3373216633600954
chr5	80415100	80416100	-0.01306894565549267
chr5	80415200	80416200	-0.3940192864478936
chr5	80416300	80417300	-0.5182988307767855
chr5	80416400	80417400	-1.0033212673216203
chr5	80416500	80417500	-1.2684303995560031
chr5	80416600	80417600	-1.961832540526688
chr5	80416700	80417700	-1.8716022940914048
chr5	80416800	80417800	-1.9037971663421869
chr5	80416900	80417900	-1.5166290040501051
chr5	80417000	80418000	-0.7970544904440177
chr5	80417100	80418100	-0.8039321139911958
chr5	80417200	80418200	-0.11874300932200585
chr5	80418400	80419400	-0.3134915669309423
chr5	80418500	80419500	-0.23871043809437864
chr5	80418600	80419600	-0.5985684711032306
chr5	80418700	80419700	-0.6678443346523688
chr5	80418800	80419800	-0.6430830259334586
chr5	80419900	80420900	-1.5404535881668744
chr5	80420000	80421000	-1.515581517528795
chr5	80420100	80421100	-1.3995909670915587
chr5	80420200	80421200	-2.07441269394957
chr5	80420300	80421300	-2.269725937537562
chr5	80420400	80421400	-3.118914444744075
chr5	80420500	80421500	-3.4113436690923327
chr5	80420600	80421600	-3.745209237130692
chr5	80420700	80421700	-3.5407270492740173
chr5	80420800	80421800	-4.11150432186957
chr5	80420900	80421900	-5.067111416271601
chr5	80421000	80422000	-5.001976024742598
chr5	80421100	80422100	-5.2541981746646815
chr5	80421200	80422200	-5.007339153522059
chr5	80421300	80422300	-4.472180449587799
chr5	80421400	80422400	-3.659508547078018
chr5	80421500	80422500	-3.9918265956004113
chr5	80421600	80422600	-2.7663983374969505
chr5	80421700	80422700	-2.441166665312379
chr5	80421800	80422800	-1.8789622803847288
chr5	80421900	80422900	-1.3831591702545651
chr5	80422000	80423000	-1.0550084769198436
chr5	80422100	80423100	-1.43702316814083
chr5	80422200	80423200	-1.259373292478925
chr5	80422300	80423300	-1.4312642246468716
chr5	80422400	80423400	-1.4781418540223443
chr5	80422500	80423500	-0.7921539353139823
chr5	80422600	80423600	-0.9880560152164979
chr5	80422700	80423700	-1.1740703596598938
chr5	80422800	80423800	-0.4444160821177876
chr5	80422900	80423900	-0.1732389204598757
chr5	80423000	80424000	-0.359532844621919
chr5	80424500	80425500	-0.3045631725895655
chr5	80424600	80425600	-0.8265622180140264
chr5	80424700	80425700	-0.5862154324543557
chr5	80424800	80425800	-0.5511345252128261
chr5	80424900	80425900	-0.7879706645090487
chr5	80425000	80426000	-0.4784693872561819
chr5	80425100	80426100	-0.8575127561986996
chr5	80425200	80426200	-0.7827844997148758
chr5	80425300	80426300	-0.3213596015790655
chr5	80425400	80426400	-0.3838855755503975
chr5	80426500	80427500	-0.7315898359250148
chr5	80428000	80429000	-3.852651670948453
chr5	80428100	80429100	-3.6779211396882365
chr5	80428200	80429200	-4.265924648325404
chr5	80428300	80429300	-4.181777219569382
chr5	80428400	80429400	-3.901988442236042
chr5	80428500	80429500	-3.179225006722353
chr5	80428600	80429600	-2.72897908294812
chr5	80428700	80429700	-3.039692237777224
chr5	80428800	80429800	-3.2238450002129664
chr5	80428900	80429900	-3.38157786135471
chr5	80429000	80430000	-2.4010263510202123
chr5	80429100	80430100	-2.4540794710151266
chr5	80429200	80430200	-1.7150936958092526
chr5	80429300	80430300	-2.709361690132441
chr5	80429400	80430400	-2.337229199433811
chr5	80429500	80430500	-2.563924918321009
chr5	80429600	80430600	-2.704953252740668
chr5	80429700	80430700	-3.0216677477556746
chr5	80429800	80430800	-2.635367286385642
chr5	80429900	80430900	-2.747069423380062
chr5	80430000	80431000	-2.807137364073856
chr5	80430100	80431100	-3.9320285296763537
chr5	80430200	80431200	-4.940544469750757
chr5	80430300	80431300	-3.7797697099101386
chr5	80430400	80431400	-4.083537027073259
chr5	80430500	80431500	-3.8119750559215673
chr5	80430600	80431600	-4.20756959726451
chr5	80430700	80431700	-4.216011835030644
chr5	80430800	80431800	-4.397613693481903
chr5	80430900	80431900	-4.0437330586916405
chr5	80431000	80432000	-4.680173424868012
chr5	80431100	80432100	-4.151084695928391
chr5	80431200	80432200	-3.4506066618187035
chr5	80431300	80432300	-3.9298361713980685
chr5	80431400	80432400	-3.822298256881996
chr5	80431500	80432500	-4.360583657567294
chr5	80431600	80432600	-3.9468543184474174
chr5	80431700	80432700	-3.580956039996053
chr5	80431800	80432800	-3.5237206017377627
chr5	80431900	80432900	-3.699356910517509
chr5	80432000	80433000	-3.3142124866439775
chr5	80432100	80433100	-4.692198031524162
chr5	80432200	80433200	-3.911252615615728
chr5	80432300	80433300	-3.7826408136369087
chr5	80432400	80433400	-4.274353426433371
chr5	80432500	80433500	-3.5200235837529887
chr5	80432600	80433600	-3.2600171491387595
chr5	80432700	80433700	-3.220477630872358
chr5	80432800	80433800	-3.453951394481194
chr5	80432900	80433900	-3.735619297457737
chr5	80433000	80434000	-3.619899406086609
chr5	80433100	80434100	-2.6511858986886345
chr5	80433200	80434200	-3.1380325382063523
chr5	80433300	80434300	-2.7201682588453786
chr5	80433400	80434400	-1.9184541565420559
chr5	80433500	80434500	-1.6746474553716122
chr5	80433600	80434600	-2.6394583487977017
chr5	80433700	80434700	-2.512306041349404
chr5	80433800	80434800	-2.2116302356739332
chr5	80433900	80434900	-1.8272848254221647
chr5	80434000	80435000	-1.5938728869674164
chr5	80434100	80435100	-1.1345338169059194
chr5	80434200	80435200	-0.8342210880316682
chr5	80434300	80435300	-0.9680726174334008
chr5	80434400	80435400	-1.3719538163621232
chr5	80434500	80435500	-1.6681760205881877
chr5	80434600	80435600	-0.7729876633355834
chr5	80434700	80435700	-0.8131235846545648
chr5	80434800	80435800	-0.8756185890465423
chr5	80434900	80435900	-0.920797238031798
chr5	80435000	80436000	-1.3599311098901883
chr5	80435100	80436100	-1.1699484497382318
chr5	80435200	80436200	-1.4307774251902101
chr5	80435300	80436300	-0.6232129873087637
chr5	80435400	80436400	-1.3642967388005156
chr5	80435500	80436500	-1.4143733757122494
chr5	80435600	80436600	-1.214610419075432
chr5	80435700	80436700	-1.6206616322641594
chr5	80435800	80436800	-2.0724302786384152
chr5	80435900	80436900	-2.193516516290406
chr5	80436000	80437000	-1.812486091673559
chr5	80436100	80437100	-2.415120079205131
chr5	80436200	80437200	-2.180619274780811
chr5	80436300	80437300	-2.6785147059473395
chr5	80436400	80437400	-1.8890690116927242
chr5	80436500	80437500	-1.4600750497140953
chr5	80436600	80437600	-0.992296508767768
chr5	80436700	80437700	-0.3075830200734337
chr5	80436800	80437800	0.0041830661101528895
chr5	80436900	80437900	0.3326792649058524
chr5	80437000	80438000	0.1019161014937404
chr5	80437100	80438100	0.4576850127570424
chr5	80437200	80438200	0.8768956639833724
chr5	80437300	80438300	1.5722298065750393
chr5	80437400	80438400	1.8340874617991831
chr5	80437500	80438500	1.42457422583994
chr5	80437600	80438600	1.0500967701249382
chr5	80437700	80438700	0.5670185836935977
chr5	80437800	80438800	0.9835473076190168
chr5	80437900	80438900	0.35793573988093325
chr5	80438000	80439000	0.8973645159357306
chr5	80438100	80439100	1.2722032202228442
chr5	80438200	80439200	1.2252535776722346
chr5	80438300	80439300	0.5728075324889265
chr5	80438400	80439400	-0.05935266221122861
chr5	80438500	80439500	0.10776490099863596
chr5	80438600	80439600	-0.20607948429557527
chr5	80438700	80439700	0.038876271646796905
chr5	80438800	80439800	0.0033194229954726768
chr5	80438900	80439900	0.4627549279219923
chr5	80439000	80440000	0.3538960880045151
chr5	80439100	80440100	0.5336110667407137
chr5	80439200	80440200	0.8488943218898649
chr5	80439300	80440300	1.0288315897457156
chr5	80439400	80440400	1.0830115711421275
chr5	80439500	80440500	1.1326083496405692
chr5	80439600	80440600	1.6271155362188203
chr5	80439700	80440700	1.9845495261385544
chr5	80439800	80440800	1.952298536696885
chr5	80439900	80440900	2.0985769107371115
chr5	80440000	80441000	1.6732400119625306
chr5	80440100	80441100	1.6736843877007046
chr5	80440200	80441200	1.6233661989005437
chr5	80440300	80441300	1.1579874578648741
chr5	80440400	80441400	1.9937807670943488
chr5	80440500	80441500	1.6186628814241435
chr5	80440600	80441600	1.3290642590744814
chr5	80440700	80441700	1.3131923093730982
chr5	80440800	80441800	1.7901604369775397
chr5	80440900	80441900	1.3759117569414392
chr5	80441000	80442000	1.8092337171136068
chr5	80441100	80442100	1.180797269580469
chr5	80441200	80442200	0.4636516845414377
chr5	80441300	80442300	1.0684965061585359
chr5	80441400	80442400	1.0278450495641038
chr5	80441500	80442500	1.8516896689723548
chr5	80441600	80442600	2.273485807622276
chr5	80441700	80442700	1.949227167748805
chr5	80441800	80442800	1.4808098198068795
chr5	80441900	80442900	1.8346794740124184
chr5	80442000	80443000	1.3992644304728583
chr5	80442100	80443100	1.6531110884216065
chr5	80442200	80443200	1.0878170721616696
chr5	80442300	80443300	1.435707514002054
chr5	80442400	80443400	0.9152333642689204
chr5	80442500	80443500	0.628314296391562
chr5	80442600	80443600	-0.2512246861647268
chr5	80442700	80443700	-1.4215316201698769
chr5	80442800	80443800	-0.6252288812165089
chr5	80442900	80443900	-0.3193011859720462
chr5	80443000	80444000	0.3487647669681971
chr5	80443100	80444100	0.3788239140293143
chr5	80443200	80444200	1.331337653519069
chr5	80443300	80444300	0.043352813745646215
chr5	80443400	80444400	-0.30443667545113395
chr5	80443500	80444500	-0.4293685008066515
chr5	80443600	80444600	-0.2210403425546948
chr5	80443700	80444700	0.9976523340680435
chr5	80443800	80444800	0.7271141694834065
chr5	80443900	80444900	0.5668180666295735
chr5	80444000	80445000	0.6707141900868488
chr5	80444100	80445100	0.18990787281863566
chr5	80444200	80445200	0.3315445685884157
chr5	80444300	80445300	1.1205922166494289
chr5	80444400	80445400	0.8676272438699273
chr5	80444500	80445500	0.6042763253972273
chr5	80444600	80445600	0.6131674848523897
chr5	80446000	80447000	0.9742800038246632
chr5	80446100	80447100	0.7882132538042647
chr5	80446200	80447200	0.5763076872443976
chr5	80447300	80448300	0.6873297679700754
chr5	80447400	80448400	0.9008610473667616
chr5	80447500	80448500	0.8504668887553479
chr5	80447600	80448600	1.1486783146852328
chr5	80447700	80448700	1.8604887440186508
chr5	80447800	80448800	1.0880770743645924
chr5	80447900	80448900	0.7516896574080077
chr5	80448000	80449000	0.954183677561752
chr5	80448100	80449100	0.8718692972165057
chr5	80448200	80449200	0.4293351845455438
chr5	80448300	80449300	0.3547682953375967
chr5	80448400	80449400	0.493841674653312
chr5	80448500	80449500	1.0264004919473009
chr5	80448600	80449600	0.7745103986654001
chr5	80448700	80449700	0.441364854316028
chr5	80448800	80449800	1.1999527433120094
chr5	80448900	80449900	1.7357966530003464
chr5	80449000	80450000	1.0592084812208185
chr5	80449100	80450100	1.6449755662318102
chr5	80449200	80450200	1.6554310452744123
chr5	80449300	80450300	1.5683655719356413
chr5	80449400	80450400	0.6038230494410002
chr5	80449500	80450500	0.4758396551701392
chr5	80449600	80450600	0.7571066303571087
chr5	80449700	80450700	0.6538034421715899
chr5	80449800	80450800	0.4026559213608096
chr5	80450900	80451900	1.3990768313803577
chr5	80451000	80452000	0.9769330764626027
chr5	80451100	80452100	1.5630696354047835
chr5	80451200	80452200	2.120574679837839
chr5	80451300	80452300	1.8890313306653823
chr5	80451400	80452400	2.0647588738518983
chr5	80452500	80453500	0.904021986031896
chr5	80452600	80453600	1.2058861188705587
chr5	80452700	80453700	1.5010552170476819
chr5	80452800	80453800	1.1351942910725157
chr5	80452900	80453900	1.263683436442187
chr5	80453000	80454000	0.7302345940560343
chr5	80453100	80454100	-0.19788144871124727
chr5	80453200	80454200	-0.24137134244228145
chr5	80453300	80454300	-0.4221907865515789
chr5	80453400	80454400	-0.8904324400871932
chr5	80453500	80454500	-0.364773753799549
chr5	80453600	80454600	0.11690713016637914
chr5	80453700	80454700	0.30685362176310577
chr5	80453800	80454800	-0.4725962575541239
chr5	80453900	80454900	-0.4407571743547114
chr5	80454000	80455000	-0.08869112596888029
chr5	80454100	80455100	0.4805024474090983
chr5	80454200	80455200	0.2387409069062888
chr5	80454300	80455300	0.08392084685005374
chr5	80454400	80455400	-0.14025150004996367
chr5	80454500	80455500	-0.610961936539298
chr5	80454600	80455600	-1.1259175766122669
chr5	80454700	80455700	-1.4804050734136618
chr5	80454800	80455800	-0.4128092718964714
chr5	80454900	80455900	-0.5667258732351574
chr5	80455000	80456000	-0.39143332174706225
chr5	80455100	80456100	-0.3620939959429901
chr5	80455200	80456200	-0.4624969538695079
chr5	80455300	80456300	-0.3313262342824303
chr5	80455400	80456400	-0.18218034058296176
chr5	80455500	80456500	0.055675480935530784
chr5	80455600	80456600	0.8498261347098321
chr5	80455700	80456700	1.188135758899468
chr5	80455800	80456800	1.3501896399428714
chr5	80455900	80456900	1.5697279567645086
chr5	80456000	80457000	1.9017262027476052
chr5	80456100	80457100	2.2822861250053106
chr5	80456200	80457200	2.792167598000016
chr5	80456300	80457300	2.7483732763314634
chr5	80456400	80457400	3.2180961865770215
chr5	80456500	80457500	2.9149714519631567
chr5	80456600	80457600	2.299617124372714
chr5	80456700	80457700	1.8053674563692863
chr5	80456800	80457800	1.4328304358384798
chr5	80456900	80457900	1.6491062905784757
chr5	80457000	80458000	1.4614419111945232
chr5	80457100	80458100	1.4278294409449956
chr5	80457200	80458200	1.5626341420172951
chr5	80457300	80458300	0.9543331179495821
chr5	80457400	80458400	1.1137141266071104
chr5	80457500	80458500	1.2696098018621451
chr5	80457600	80458600	0.9169853439976308
chr5	80457700	80458700	0.5546654207078152
chr5	80457800	80458800	0.5745776177332809
chr5	80457900	80458900	0.2831309921963115
chr5	80458000	80459000	0.2740863358856868
chr5	80458100	80459100	-0.4028913357147285
chr5	80458200	80459200	-0.8399686937224424
chr5	80458300	80459300	-0.3277198054268577
chr5	80458400	80459400	-0.6323998229911627
chr5	80458500	80459500	-0.2887756915845444
chr5	80458600	80459600	-0.2029197516922771
chr5	80458700	80459700	0.17743887822552046
chr5	80458800	80459800	0.18300622321147755
chr5	80458900	80459900	0.5176148489420855
chr5	80459000	80460000	0.1461072728015848
chr5	80459100	80460100	1.1284520207299915
chr5	80459200	80460200	1.2398041408814957
chr5	80459300	80460300	1.0666661975888714
chr5	80459400	80460400	1.2901539321303814
chr5	80459500	80460500	0.6400533857847372
chr5	80459600	80460600	1.3185582078455078
chr5	80459700	80460700	1.2918241741873049
chr5	80459800	80460800	1.0338185756478846
chr5	80459900	80460900	0.8588995987261059
chr5	80460000	80461000	0.9196453446625927
chr5	80460100	80461100	0.34955804872815466
chr5	80460200	80461200	0.44545982308079257
chr5	80460300	80461300	0.41207877328351145
chr5	80460400	80461400	0.1464167486585132
chr5	80460500	80461500	0.32800618220374483
chr5	80460600	80461600	-0.7244936272279813
chr5	80460700	80461700	-1.8894662352706264
chr5	80460800	80461800	-1.6335989037941598
chr5	80460900	80461900	-1.9326749095385631
chr5	80461000	80462000	-1.5875494175564349
chr5	80461100	80462100	-1.0690140814130358
chr5	80461200	80462200	-1.3732597380180869
chr5	80461300	80462300	-1.4674704090733692
chr5	80461400	80462400	-1.6675263148469708
chr5	80461500	80462500	-1.001506858222952
chr5	80461600	80462600	-0.8118371484705177
chr5	80461700	80462700	0.22280030003639786
chr5	80461800	80462800	0.1341752968128134
chr5	80461900	80462900	0.3403942468563317
chr5	80462000	80463000	0.5801479529728403
chr5	80462100	80463100	0.02086460443703901
chr5	80462200	80463200	0.3441702866138777
chr5	80462300	80463300	0.7639970401576114
chr5	80462400	80463400	0.959241309998245
chr5	80462500	80463500	1.1527156379690815
chr5	80462600	80463600	0.98343158533877
chr5	80462700	80463700	1.0330525425809798
chr5	80462800	80463800	0.9014108819764706
chr5	80462900	80463900	0.7486926263166556
chr5	80463000	80464000	0.15222606061230484
chr5	80463100	80464100	0.21159255181637732
chr5	80463200	80464200	0.05437712606969111
chr5	80463300	80464300	0.3740091669949636
chr5	80463400	80464400	0.08634260998169951
chr5	80463500	80464500	-0.6071196599421964
chr5	80463600	80464600	-0.38725265863190944
chr5	80463700	80464700	-0.1883709226775828
chr5	80463800	80464800	-0.12972162250030894
chr5	80463900	80464900	-0.2439407434392484
chr5	80464000	80465000	-0.11102604330932744
chr5	80464100	80465100	-0.07501398349565097
chr5	80464200	80465200	0.0636653449461616
chr5	80464300	80465300	-0.5926154275853708
chr5	80466100	80467100	-1.6442836902691391
chr5	80466200	80467200	-1.5476588267342133
chr5	80466300	80467300	-1.2766588861575563
chr5	80466400	80467400	-1.0607279066664024
chr5	80466500	80467500	-0.43878144464021207
chr5	80466600	80467600	-0.4071261306618518
chr5	80466700	80467700	-0.2940735539205449
chr5	80466800	80467800	-0.4894422089005749
chr5	80466900	80467900	0.0216501054662852
chr5	80467000	80468000	0.43358022616069697
chr5	80467100	80468100	0.1455801923389404
chr5	80467200	80468200	0.108041788135975
chr5	80467300	80468300	0.3005816030143221
chr5	80467400	80468400	0.3683611614174853
chr5	80467500	80468500	0.1601127237377265
chr5	80467600	80468600	0.2663439666027698
chr5	80467700	80468700	-0.07021349394192239
chr5	80467800	80468800	0.2429876099713827
chr5	80467900	80468900	-0.12497861492803534
chr5	80468000	80469000	0.7431596057151023
chr5	80468100	80469100	0.9067333194905498
chr5	80470200	80471200	1.697016356993791
chr5	80470300	80471300	1.6232410715785244
chr5	80470400	80471400	1.3607547732518843
chr5	80470500	80471500	0.9492422272292964
chr5	80470600	80471600	0.5303342957480168
chr5	80470700	80471700	0.8564190238071466
chr5	80472000	80473000	1.6504164640822745
chr5	80472100	80473100	1.4297465024007403
chr5	80472200	80473200	1.7135811149801417
chr5	80472300	80473300	1.930574320976646
chr5	80472400	80473400	1.886909214474568
chr5	80472500	80473500	2.329111757956346
chr5	80472600	80473600	2.2941734216575016
chr5	80472700	80473700	2.1511443366332874
chr5	80472800	80473800	2.3026223840660536
chr5	80472900	80473900	2.0214266620749384
chr5	80473000	80474000	2.1192321683578483
chr5	80473100	80474100	2.5410835551557454
chr5	80473200	80474200	2.5251224701579065
chr5	80473300	80474300	2.814318577110256
chr5	80473400	80474400	3.3080418239803864
chr5	80473500	80474500	2.816396006832276
chr5	80473600	80474600	2.6687833890050694
chr5	80473700	80474700	3.0359980583435786
chr5	80473800	80474800	2.6539341301472454
chr5	80473900	80474900	2.654536240708711
chr5	80474000	80475000	1.9326792335096765
chr5	80474100	80475100	1.6422650163711727
chr5	80474200	80475200	1.4457500912288053
chr5	80474300	80475300	0.9771317025102074
chr5	80474400	80475400	0.6150781200607579
chr5	80474500	80475500	0.3991374639526319
chr5	80474600	80475600	-0.16264583857606096
chr5	80474700	80475700	-0.3891685613254961
chr5	80474800	80475800	0.1709663686160663
chr5	80474900	80475900	-0.07095306828586621
chr5	80475000	80476000	0.502338998831519
chr5	80475100	80476100	0.6905461122600274
chr5	80475200	80476200	1.0148155474976146
chr5	80475300	80476300	1.46204278590873
chr5	80475400	80476400	1.0763224860179386
chr5	80475500	80476500	1.3322042238105123
chr5	80475600	80476600	2.11466357254049
chr5	80475700	80476700	2.5559214869777773
chr5	80475800	80476800	2.434091271309934
chr5	80475900	80476900	2.6371102224585807
chr5	80476000	80477000	2.3501131173469245
chr5	80476100	80477100	1.9494507954074327
chr5	80476200	80477200	1.5040744460594238
chr5	80476300	80477300	1.432632539224431
chr5	80476400	80477400	1.7478038165742436
chr5	80476500	80477500	1.5839226958041963
chr5	80476600	80477600	1.3955383838902802
chr5	80476700	80477700	0.8547445603364414
chr5	80476800	80477800	1.0095814385749269
chr5	80476900	80477900	0.8201697772384159
chr5	80477000	80478000	1.1918111890263037
chr5	80477100	80478100	1.3993954682314784
chr5	80477200	80478200	1.5591363503618931
chr5	80477300	80478300	1.5588734878397614
chr5	80477400	80478400	1.3372191318034
chr5	80477500	80478500	1.4626598336287968
chr5	80477600	80478600	1.2895574725880734
chr5	80477700	80478700	1.706597987782262
chr5	80477800	80478800	1.4009540927777184
chr5	80477900	80478900	1.70044571134374
chr5	80478000	80479000	1.4523400352968736
chr5	80478100	80479100	1.784339695290603
chr5	80478200	80479200	1.9607951682984912
chr5	80478300	80479300	1.5119750814532726
chr5	80478400	80479400	1.2278332332698478
chr5	80478500	80479500	1.3122982899942912
chr5	80478600	80479600	1.1888741165710328
chr5	80478700	80479700	1.1275362995049885
chr5	80478800	80479800	0.981709867939354
chr5	80478900	80479900	1.0787291222027655
chr5	80479000	80480000	1.308268695296221
chr5	80479100	80480100	0.9793686257014638
chr5	80479200	80480200	0.16490619222207098
chr5	80479300	80480300	0.04546459951330214
chr5	80479400	80480400	0.04398929618399824
chr5	80479500	80480500	-0.17925979274300965
chr5	80479600	80480600	-0.1705932519353807
chr5	80479700	80480700	-0.7378600673291575
chr5	80479800	80480800	-0.8304429007786819
chr5	80479900	80480900	-0.8784717442299355
chr5	80480000	80481000	-1.0238733460591263
chr5	80480100	80481100	-1.0844736257181613
chr5	80480200	80481200	-0.961934423097902
chr5	80480300	80481300	-1.0499729537885143
chr5	80480400	80481400	-0.8213653188640179
chr5	80480500	80481500	-0.36664837235771947
chr5	80480600	80481600	-0.08186285710453184
chr5	80480700	80481700	-0.38953207766183306
chr5	80480800	80481800	-0.8652421264594549
chr5	80480900	80481900	-1.142768377091375
chr5	80481000	80482000	-1.2650005420698507
chr5	80481100	80482100	-1.0310997103349904
chr5	80481200	80482200	-0.8403590167775121
chr5	80481300	80482300	-0.7044707714529159
chr5	80481400	80482400	-0.874995574170384
chr5	80481500	80482500	-1.3867772195909949
chr5	80481600	80482600	-1.4355726746766435
chr5	80481700	80482700	-1.0549099494108227
chr5	80481800	80482800	-0.4714057097175231
chr5	80481900	80482900	-0.3260250079179913
chr5	80482000	80483000	-0.22989537916668637
chr5	80482100	80483100	-0.12947663616314942
chr5	80482200	80483200	0.3264135015183468
chr5	80482300	80483300	-0.06828105481194884
chr5	80482400	80483400	0.31752870184394105
chr5	80482500	80483500	0.8744246248758575
chr5	80482600	80483600	0.6302571774028758
chr5	80482700	80483700	0.7011746327305047
chr5	80482800	80483800	0.9176513754388036
chr5	80482900	80483900	0.5111032845051261
chr5	80483000	80484000	0.24276364567261666
chr5	80483100	80484100	-0.0012069217467248405
chr5	80483200	80484200	0.4659458694940395
chr5	80483300	80484300	0.6043771520152221
chr5	80483400	80484400	0.7448803300990868
chr5	80483500	80484500	0.4610324577780656
chr5	80483600	80484600	1.020032988547178
chr5	80483700	80484700	0.7794399186014289
chr5	80483800	80484800	0.554655184896023
chr5	80483900	80484900	0.6651839912171998
chr5	80484000	80485000	0.26851998151124823
chr5	80484100	80485100	0.0126253056519714
chr5	80484200	80485200	-0.5981341297915522
chr5	80484300	80485300	-0.2153157561786218
chr5	80484400	80485400	-0.42216168257601616
chr5	80484500	80485500	-0.02694525376806166
chr5	80484600	80485600	-0.5447755049008719
chr5	80484700	80485700	-0.06292837992755497
chr5	80484800	80485800	-0.5146845094636934
chr5	80484900	80485900	-0.08088176243629676
chr5	80485000	80486000	0.9038540685278286
chr5	80485100	80486100	1.3328444588833892
chr5	80485200	80486200	1.130160830108687
chr5	80485300	80486300	0.9140708376348172
chr5	80485400	80486400	0.7948319521122124
chr5	80485500	80486500	0.18115410369382545
chr5	80485600	80486600	0.15204257311845396
chr5	80485700	80486700	-0.3847096311187583
chr5	80485800	80486800	0.13520117817866967
chr5	80486500	80487500	-0.27232655043944937
chr5	80486600	80487600	0.01795382502400844
chr5	80486700	80487700	0.4721914354652657
chr5	80486800	80487800	0.5529519566871015
chr5	80486900	80487900	1.0511312866959657
chr5	80487000	80488000	1.442271015392943
chr5	80487100	80488100	1.8407056899105143
chr5	80487200	80488200	2.3257068826218683
chr5	80487300	80488300	3.0426363768229687
chr5	80487400	80488400	3.074375445013496
chr5	80487500	80488500	2.653789653633872
chr5	80487600	80488600	2.383431126328299
chr5	80487700	80488700	0.9835591302814536
chr5	80487800	80488800	1.0880470433230267
chr5	80487900	80488900	0.3304392847893767
chr5	80488000	80489000	0.1343325289361643
chr5	80488100	80489100	-0.08205736343465186
chr5	80488200	80489200	0.17415104552293922
chr5	80488300	80489300	-0.2024348040829952
chr5	80488400	80489400	-1.008021696755952
chr5	80488500	80489500	-1.0501128618336526
chr5	80488600	80489600	-0.9199668660603576
chr5	80488700	80489700	-0.2793692482814063
chr5	80488800	80489800	-0.908955448492546
chr5	80488900	80489900	-0.800129775395418
chr5	80489000	80490000	-0.5989598783105556
chr5	80489100	80490100	-0.5118067498222599
chr5	80489200	80490200	-1.0021161392002955
chr5	80489300	80490300	-0.7505410178178091
chr5	80489400	80490400	-0.004220597211160028
chr5	80489500	80490500	0.3877934353144414
chr5	80489600	80490600	0.5121477029845727
chr5	80489700	80490700	0.6128134311568741
chr5	80489800	80490800	1.1462654933700778
chr5	80489900	80490900	1.5033346921784414
chr5	80490000	80491000	1.3783672155594588
chr5	80490100	80491100	1.3947402155599395
chr5	80490200	80491200	1.4145155951153665
chr5	80490300	80491300	1.2315857717182357
chr5	80490400	80491400	1.3233104469565915
chr5	80490500	80491500	1.2659424169612876
chr5	80490600	80491600	0.5402575900476206
chr5	80490700	80491700	-0.03552105972896345
chr5	80490800	80491800	0.7154028311348309
chr5	80490900	80491900	1.2784621580902964
chr5	80491000	80492000	1.2193905328487604
chr5	80491100	80492100	1.5529974296456923
chr5	80491200	80492200	0.7556561242440633
chr5	80491300	80492300	0.4134258265351612
chr5	80491400	80492400	-0.253168949859204
chr5	80491500	80492500	-0.83418722809887
chr5	80491600	80492600	-0.3755059462578349
chr5	80491700	80492700	0.3794556418654865
chr5	80491800	80492800	-0.11869478982862627
chr5	80491900	80492900	-0.6002698324145491
chr5	80492000	80493000	-0.9340773844733458
chr5	80492100	80493100	-0.8971895495535094
chr5	80492200	80493200	-0.042721792102887776
chr5	80492300	80493300	-0.1836403523486758
chr5	80492400	80493400	0.3515873173648238
chr5	80492500	80493500	0.6898348115365526
chr5	80492600	80493600	1.5559090784780496
chr5	80492700	80493700	1.193660703839757
chr5	80492800	80493800	0.9390229881631912
chr5	80492900	80493900	0.6724296315512892
chr5	80493000	80494000	1.010196444363383
chr5	80493100	80494100	-0.01421774857837485
chr5	80493200	80494200	-0.10358682274307217
chr5	80493300	80494300	-0.10016794031969507
chr5	80493400	80494400	0.1346868571076499
chr5	80493500	80494500	0.4549025405842362
chr5	80493600	80494600	-0.353325338484456
chr5	80493700	80494700	-0.39971818563510403
chr5	80493800	80494800	-0.3120990706885255
chr5	80493900	80494900	-0.21075562774003875
chr5	80494000	80495000	-0.32542582318499774
chr5	80494100	80495100	0.3878716526591185
chr5	80494200	80495200	1.3603336691100416
chr5	80494300	80495300	1.5890444784325275
chr5	80494400	80495400	0.982521186873638
chr5	80494500	80495500	1.2849510281058625
chr5	80494600	80495600	1.2524603466453117
chr5	80494700	80495700	1.3463564437508655
chr5	80494800	80495800	1.439785797906886
chr5	80497800	80498800	1.155565368497823
chr5	80497900	80498900	1.2864175856091138
chr5	80498000	80499000	1.8065820601271558
chr5	80498100	80499100	1.7854440295118073
chr5	80498200	80499200	2.0665811064886386
chr5	80498300	80499300	1.7390140706664805
chr5	80498400	80499400	1.3716625987788922
chr5	80498500	80499500	1.2319394521034142
chr5	80498600	80499600	1.340088056973961
chr5	80498700	80499700	1.3269153089158154
chr5	80498800	80499800	1.0728987544334403
chr5	80499900	80500900	0.1426516122187045
chr5	80500000	80501000	0.1515573791919261
chr5	80500100	80501100	0.1053716305427992
chr5	80500200	80501200	0.6440035572584807
chr5	80500300	80501300	0.07822179532526037
chr5	80500400	80501400	0.4669792871373464
chr5	80501500	80502500	0.4838524103180605
chr5	80501600	80502600	0.5731380373096753
chr5	80501700	80502700	0.7474949744574825
chr5	80501800	80502800	1.5655898645481643
chr5	80501900	80502900	2.081736878665305
chr5	80502000	80503000	1.8114451665705391
chr5	80502100	80503100	0.5014626225452741
chr5	80502200	80503200	0.2360175828138637
chr5	80502300	80503300	0.4466869007242326
chr5	80502400	80503400	0.3883413534823121
chr5	80502500	80503500	-0.2231982154739722
chr5	80502600	80503600	-0.1649574592918446
chr5	80502700	80503700	0.2073053465797056
chr5	80502800	80503800	0.28165284510369376
chr5	80502900	80503900	0.19127819661375567
chr5	80503000	80504000	0.4997498534401214
chr5	80503100	80504100	0.8146304715194238
chr5	80503200	80504200	1.011602841342714
chr5	80503300	80504300	0.5443937600842088
chr5	80503400	80504400	0.5444615108308504
chr5	80503500	80504500	0.6037198507344262
chr5	80507200	80508200	0.74530550622127
chr5	80507300	80508300	0.4350635120919509
chr5	80507400	80508400	0.5587966236006059
chr5	80507500	80508500	-0.8680403305218629
chr5	80507600	80508600	-0.8158196008089431
chr5	80507700	80508700	-2.2427765014017487
chr5	80507800	80508800	-1.94793503050355
chr5	80507900	80508900	-1.0993613928199508
chr5	80508000	80509000	-0.9976629713812878
chr5	80508100	80509100	-0.5759384453712889
chr5	80508200	80509200	-0.5951727928565393
chr5	80508300	80509300	-0.5897024276679473
chr5	80508400	80509400	-0.031155150440600094
chr5	80508500	80509500	1.1120210415089498
chr5	80508600	80509600	1.5729972446496456
chr5	80508700	80509700	2.220632036796645
chr5	80508800	80509800	2.636179088924253
chr5	80508900	80509900	2.568852176253812
chr5	80509000	80510000	1.4779328196474837
chr5	80509100	80510100	1.7608587376458305
chr5	80509200	80510200	1.697158079273239
chr5	80509300	80510300	1.8814105993244925
chr5	80509400	80510400	1.3819810338019722
chr5	80509500	80510500	1.1362978588027208
chr5	80509600	80510600	1.2574712348411263
chr5	80509700	80510700	1.1626397905641896
chr5	80509800	80510800	1.2046369923046418
chr5	80509900	80510900	0.7500974408436504
chr5	80510000	80511000	1.3073536301163733
chr5	80510100	80511100	1.3490211950761322
chr5	80510200	80511200	1.0034143858151023
chr5	80510300	80511300	0.9608748759858741
chr5	80510400	80511400	0.9404498080483644
chr5	80511500	80512500	-0.7041027026923228
chr5	80511600	80512600	0.5924751998530954
chr5	80511700	80512700	1.1542984764799322
chr5	80511800	80512800	0.7312953707690343
chr5	80512700	80513700	-0.8209123209241524
chr5	80512800	80513800	-1.0771343187805282
chr5	80512900	80513900	-0.8753410052212819
chr5	80513000	80514000	-0.5402822652944421
chr5	80513100	80514100	-0.7524453534087497
chr5	80513200	80514200	-1.0921179678676731
chr5	80513300	80514300	-0.489858216831245
chr5	80513400	80514400	-0.5074464783496075
chr5	80513500	80514500	-0.1820569058999232
chr5	80513600	80514600	0.016197548592137286
chr5	80513700	80514700	0.16403432900249673
chr5	80513800	80514800	0.2164991321579934
chr5	80513900	80514900	-0.27802810061032424
chr5	80514000	80515000	-0.001092792974600279
chr5	80514100	80515100	-0.2943261839801214
chr5	80514200	80515200	0.2224473191031633
chr5	80514300	80515300	-0.37361898866981785
chr5	80514400	80515400	-0.34764462770973004
chr5	80514500	80515500	-0.792485218591147
chr5	80514600	80515600	-0.7507100748982118
chr5	80514700	80515700	-0.28206956411488365
chr5	80514800	80515800	-0.27402145751108065
chr5	80514900	80515900	0.002955154734034645
chr5	80515000	80516000	-0.5613401250987472
chr5	80515100	80516100	-0.033259541846771434
chr5	80515200	80516200	0.34788192482985025
chr5	80515300	80516300	1.0694957106603502
chr5	80515400	80516400	0.89335262135517
chr5	80515500	80516500	1.484189144605
chr5	80515600	80516600	1.297152847985293
chr5	80515700	80516700	1.0626026127921373
chr5	80515800	80516800	1.4686066479252944
chr5	80515900	80516900	1.2552711639499228
chr5	80516000	80517000	1.776804385275148
chr5	80516100	80517100	1.5308569921692032
chr5	80516200	80517200	1.3100124805958235
chr5	80516300	80517300	1.207517279714328
chr5	80516400	80517400	1.8489012047200764
chr5	80516500	80517500	1.7590702955910233
chr5	80516600	80517600	1.5720989290395018
chr5	80516700	80517700	1.7232047386778842
chr5	80516800	80517800	1.5664605903775557
chr5	80516900	80517900	2.3579597451957555
chr5	80517000	80518000	1.8672204146874858
chr5	80518100	80519100	0.8096696734322043
chr5	80518200	80519200	1.1907578365640479
chr5	80518300	80519300	1.03458222660958
chr5	80518400	80519400	0.8347692222465903
chr5	80518500	80519500	0.8607495289271975
chr5	80518600	80519600	1.4629219412895278
chr5	80518700	80519700	0.5634683320587208
chr5	80518800	80519800	0.020922678345699768
chr5	80518900	80519900	0.08897349813037522
chr5	80519000	80520000	0.16065302020448397
chr5	80519100	80520100	0.6547604197728887
chr5	80519200	80520200	0.35879327777557163
chr5	80519300	80520300	0.32085331666640776
chr5	80519400	80520400	0.3397037289790589
chr5	80519500	80520500	0.6306733722957839
chr5	80519600	80520600	-0.11894778960182716
chr5	80521200	80522200	0.4336162343486744
chr5	80521300	80522300	0.6074648581813623
chr5	80521400	80522400	0.3039516066247664
chr5	80521500	80522500	0.24532231732312024
chr5	80521600	80522600	0.183191244120358
chr5	80521700	80522700	0.6455246528911284
chr5	80521800	80522800	0.5385515751533366
chr5	80521900	80522900	0.04528703303353577
chr5	80522000	80523000	0.45522567320227175
chr5	80522100	80523100	0.9233932533875724
chr5	80522200	80523200	0.983950690521432
chr5	80522300	80523300	0.5728681181658237
chr5	80522400	80523400	1.2319454020397704
chr5	80522500	80523500	1.5361956695677519
chr5	80522600	80523600	1.886099824555782
chr5	80522700	80523700	2.0331564678159944
chr5	80522800	80523800	1.8831651418713324
chr5	80522900	80523900	2.4974025524697887
chr5	80523000	80524000	2.693065134067138
chr5	80523100	80524100	2.286520014000287
chr5	80523200	80524200	2.1946258049709866
chr5	80523300	80524300	2.6800902730654745
chr5	80523400	80524400	2.416278941247096
chr5	80523500	80524500	2.2184259990031925
chr5	80523600	80524600	1.9182563408025224
chr5	80523700	80524700	0.5484382091059361
chr5	80523800	80524800	0.7004630152414494
chr5	80523900	80524900	0.5132094568773049
chr5	80524000	80525000	-0.22020420992609596
chr5	80524100	80525100	-0.2477212484986041
chr5	80524200	80525200	-0.3627757801553103
chr5	80524300	80525300	-0.32726201844425723
chr5	80524400	80525400	-0.5760700924223057
chr5	80524500	80525500	-0.4378850063679472
chr5	80524600	80525600	-0.4762596743164446
chr5	80524700	80525700	0.17356254781346556
chr5	80524800	80525800	0.04514002496895074
chr5	80524900	80525900	0.06310291856357107
chr5	80525000	80526000	0.4544431698430554
chr5	80525100	80526100	0.5573626045901062
chr5	80525200	80526200	0.14515024290032405
chr5	80525300	80526300	-0.36282808612985584
chr5	80525400	80526400	-0.23620168971148925
chr5	80525500	80526500	-0.3488908768615201
chr5	80525600	80526600	0.1137475942040438
chr5	80525700	80526700	-1.0570599225188806
chr5	80525800	80526800	-1.6289141673643068
chr5	80525900	80526900	-1.1870057569250907
chr5	80526000	80527000	-0.3173916576444023
chr5	80526100	80527100	-0.1977749228355372
chr5	80526200	80527200	-0.5080020169551249
chr5	80526300	80527300	-0.2803398972724757
chr5	80526400	80527400	-0.13795634535787196
chr5	80526500	80527500	-0.1360810358910879
chr5	80526600	80527600	-0.35338843333305314
chr5	80526700	80527700	1.1376651879989803
chr5	80526800	80527800	1.7312826445918288
chr5	80526900	80527900	1.2835633793628465
chr5	80527000	80528000	0.5674724394996892
chr5	80527100	80528100	0.7884829017262766
chr5	80527200	80528200	1.5689943660269507
chr5	80527300	80528300	1.3581624712198221
chr5	80527400	80528400	0.9576882183287624
chr5	80527500	80528500	1.143477539046042
chr5	80527600	80528600	1.2255287605665204
chr5	80527700	80528700	0.4183519953094689
chr5	80527800	80528800	0.8307894904913039
chr5	80528200	80529200	-0.5838122186859349
chr5	80528500	80529500	-0.6809778964430757
chr5	80528600	80529600	-0.5267715426538642
chr5	80528700	80529700	-0.3989052989466152
chr5	80528800	80529800	-1.1303221680999858
chr5	80528900	80529900	-1.1460708968199391
chr5	80530000	80531000	-1.991172316813933
chr5	80530100	80531100	-2.2477502996477954
chr5	80530200	80531200	-2.4510951548614903
chr5	80530300	80531300	-2.4788190285604217
chr5	80530400	80531400	-1.8593694163162455
chr5	80530500	80531500	-2.003296726186834
chr5	80530600	80531600	-2.0097128587262576
chr5	80530700	80531700	-2.7350544741893796
chr5	80530800	80531800	-2.699906029184832
chr5	80530900	80531900	-1.970111169138537
chr5	80531000	80532000	-1.6493131869958617
chr5	80531100	80532100	-1.6595888289287133
chr5	80531200	80532200	-0.608601593879659
chr5	80532100	80533100	-0.9794702840781404
chr5	80532200	80533200	-0.6599261579035229
chr5	80532300	80533300	-1.0443000248298295
chr5	80532400	80533400	-0.4220110524031405
chr5	80532500	80533500	-0.33361389087533594
chr5	80532600	80533600	-0.4853715637457149
chr5	80532700	80533700	-0.7970423180363073
chr5	80533800	80534800	-1.5568308645196345
chr5	80533900	80534900	-1.8934516363690728
chr5	80534000	80535000	-0.7426074945735001
chr5	80534100	80535100	-1.2437775047525648
chr5	80534200	80535200	-1.9367957899792043
chr5	80534300	80535300	-2.0424095442149417
chr5	80534400	80535400	-2.1646665872392608
chr5	80534500	80535500	-1.992971557730029
chr5	80534600	80535600	-1.3043507508624022
chr5	80534700	80535700	-1.6183087695706924
chr5	80534800	80535800	-1.1592945360348543
chr5	80534900	80535900	-1.105510551254984
chr5	80535000	80536000	-1.9903200927222153
chr5	80535100	80536100	-1.2319382621864772
chr5	80535200	80536200	-1.0080119975709356
chr5	80535300	80536300	-0.4860284312795495
chr5	80535400	80536400	0.2411296969345252
chr5	80535500	80536500	0.4744559889502628
chr5	80535600	80536600	0.8179738859979742
chr5	80535700	80536700	0.6910716823142516
chr5	80535800	80536800	0.897176088770471
chr5	80535900	80536900	1.2169747332796124
chr5	80536000	80537000	1.0242220355867542
chr5	80536100	80537100	1.182635963831944
chr5	80536200	80537200	1.0358133325939356
chr5	80536300	80537300	1.3274224592862671
chr5	80536400	80537400	0.7772567451246702
chr5	80536500	80537500	-0.08733908820706851
chr5	80536600	80537600	-0.3551563630986165
chr5	80536700	80537700	0.3226545792922899
chr5	80536800	80537800	0.1593352745338326
chr5	80536900	80537900	0.4648867839047616
chr5	80537000	80538000	0.947658470602468
chr5	80537100	80538100	0.6481482749762199
chr5	80537200	80538200	1.0059928134438545
chr5	80537300	80538300	0.7613458925630746
chr5	80537400	80538400	1.0369495685415393
chr5	80539100	80540100	1.2812660606675546
chr5	80539200	80540200	0.9560081905122938
chr5	80539300	80540300	1.7117931691002433
chr5	80539400	80540400	1.3688037535477426
chr5	80539500	80540500	0.9685552776683524
chr5	80539600	80540600	0.9339137125150098
chr5	80539700	80540700	-0.2700167739957448
chr5	80539800	80540800	-0.2680643520221139
chr5	80539900	80540900	0.1821488779548932
chr5	80540000	80541000	-0.354732000371336
chr5	80540100	80541100	-0.10060945653520946
chr5	80540200	80541200	-0.5275487269356322
chr5	80540300	80541300	-1.2860333869789609
chr5	80540400	80541400	-0.9054311669797768
chr5	80540500	80541500	-0.8229194924000051
chr5	80540600	80541600	-0.7454453710962303
chr5	80540700	80541700	-0.07630836077142257
chr5	80540800	80541800	-0.1561496335421103
chr5	80540900	80541900	-0.06877040153789793
chr5	80541000	80542000	0.2558439046325358
chr5	80541100	80542100	0.8212374461714214
chr5	80541200	80542200	1.2626469150394348
chr5	80541300	80542300	0.9516113553957996
chr5	80541400	80542400	0.7839697870314928
chr5	80541500	80542500	0.6293901777528097
chr5	80541600	80542600	0.03209171305295009
chr5	80541700	80542700	0.00016378214401676185
chr5	80541800	80542800	0.3759724676762904
chr5	80541900	80542900	0.15222348623837378
chr5	80543000	80544000	1.0941707956090527
chr5	80543100	80544100	0.6211974838467905
chr5	80543200	80544200	0.3467790668092134
chr5	80543300	80544300	0.11604907687765313
chr5	80543400	80544400	0.7439820149201927
chr5	80544500	80545500	-0.9097329269925843
chr5	80544600	80545600	-0.8217197214415534
chr5	80544700	80545700	-0.8365727737902291
chr5	80544800	80545800	-0.8828365008686863
chr5	80544900	80545900	-0.7343846940668294
chr5	80545000	80546000	-0.6005362080785336
chr5	80545100	80546100	-0.9624566464233169
chr5	80545200	80546200	-0.017338315849893836
chr5	80545300	80546300	0.3755201958413459
chr5	80545400	80546400	0.4183316762722977
chr5	80545500	80546500	0.8730331290973278
chr5	80545600	80546600	0.8878247049379469
chr5	80545700	80546700	0.13222868441251948
chr5	80545800	80546800	0.0807210928225636
chr5	80545900	80546900	-0.05463201248543987
chr5	80546000	80547000	-0.7048203024733053
chr5	80546100	80547100	0.3267857121341958
chr5	80546200	80547200	0.09014971807692188
chr5	80546300	80547300	0.16938509585453235
chr5	80546400	80547400	0.16140508687942712
chr5	80546500	80547500	-0.35351368978348
chr5	80546600	80547600	-0.6909651241167338
chr5	80546700	80547700	-0.5272139397826139
chr5	80546800	80547800	-0.7082586570683497
chr5	80546900	80547900	-0.16911787714288168
chr5	80547000	80548000	0.01923060736510254
chr5	80547100	80548100	-0.26339123395005026
chr5	80547200	80548200	-0.6373486274534127
chr5	80547300	80548300	-0.4374639925012368
chr5	80547400	80548400	-0.5294235333560291
chr5	80547500	80548500	-0.03630088539758794
chr5	80547600	80548600	0.3637550698317552
chr5	80549000	80550000	1.395918018625592
chr5	80549100	80550100	0.9943497652027125
chr5	80549200	80550200	0.6175296481128401
chr5	80549300	80550300	0.4584578679349067
chr5	80549400	80550400	-0.2370882636874636
chr5	80549500	80550500	-0.1194242434209623
chr5	80549600	80550600	0.16709024533268246
chr5	80549700	80550700	-0.3153673856689516
chr5	80549800	80550800	-0.21730532460116067
chr5	80549900	80550900	-0.9682009680658882
chr5	80550000	80551000	-0.6247929302409757
chr5	80550100	80551100	-0.4036813603906579
chr5	80550200	80551200	-0.13193132597440435
chr5	80550300	80551300	0.16007237379246367
chr5	80550400	80551400	0.6402679865092474
chr5	80550500	80551500	1.070828916586071
chr5	80550600	80551600	0.3507171809010381
chr5	80550700	80551700	0.8091301180481868
chr5	80550800	80551800	0.06615542374095733
chr5	80550900	80551900	0.3307182009329009
chr5	80551000	80552000	0.02130827712400792
chr5	80551100	80552100	0.20245486356799786
chr5	80551200	80552200	0.2011226199769429
chr5	80551300	80552300	0.5855711418833078
chr5	80551400	80552400	0.25237077964450555
chr5	80551500	80552500	-0.7086813651796359
chr5	80551600	80552600	-0.5948409819485476
chr5	80551700	80552700	-0.6087767216851945
chr5	80551800	80552800	-0.2810456252399442
chr5	80551900	80552900	-0.16456431980746328
chr5	80552000	80553000	0.04115321132951032
chr5	80553400	80554400	-1.1781178139944302
chr5	80553500	80554500	-1.7558448039976378
chr5	80553600	80554600	-1.6758683212064642
chr5	80553700	80554700	-2.9899346937429265
chr5	80553800	80554800	-2.7373026377710645
chr5	80553900	80554900	-2.4166472045548466
chr5	80554000	80555000	-2.113113070940165
chr5	80554100	80555100	-1.8052334885426675
chr5	80554200	80555200	-2.341966888284003
chr5	80554300	80555300	-1.5737534915085567
chr5	80554400	80555400	-0.5354042685245708
chr5	80554500	80555500	-0.10811569737514926
chr5	80554600	80555600	-0.11918567416872156
chr5	80554700	80555700	1.209510909116588
chr5	80556100	80557100	2.01927276842126
chr5	80556200	80557200	2.055597046529222
chr5	80556300	80557300	1.916620723342492
chr5	80556400	80557400	2.055142373472321
chr5	80556500	80557500	1.4730344517191092
chr5	80556600	80557600	1.7475029802822208
chr5	80556700	80557700	1.480844682400451
chr5	80556800	80557800	2.4298165310286417
chr5	80556900	80557900	1.9253573765679948
chr5	80557000	80558000	0.9985978519269594
chr5	80557100	80558100	0.3340687470305451
chr5	80557200	80558200	-0.06688117653874591
chr5	80557300	80558300	-0.4839201149006087
chr5	80557400	80558400	-0.2819051611268977
chr5	80557500	80558500	0.2617289738529435
chr5	80557600	80558600	0.4862515518102695
chr5	80557700	80558700	0.6352308292503158
chr5	80557800	80558800	0.4147008142055775
chr5	80557900	80558900	1.2472823519234832
chr5	80558000	80559000	1.2662042805189073
chr5	80558100	80559100	2.2766798333898084
chr5	80558200	80559200	2.743501929036299
chr5	80558300	80559300	2.8816387334469336
chr5	80558400	80559400	2.9155545613771503
chr5	80558500	80559500	2.4912596172443293
chr5	80558600	80559600	2.4043066195742817
chr5	80558700	80559700	2.4216586528113075
chr5	80558800	80559800	2.15994721376008
chr5	80558900	80559900	2.2073685658809787
chr5	80559000	80560000	2.5743741424762643
chr5	80559100	80560100	1.5288775421878815
chr5	80559200	80560200	1.2124553964622655
chr5	80559300	80560300	1.2173930188618822
chr5	80559400	80560400	0.6608021826742689
chr5	80559500	80560500	1.4642911785051411
chr5	80559600	80560600	0.7783924105757521
chr5	80559700	80560700	1.0806671229767204
chr5	80559800	80560800	1.1516988673946669
chr5	80559900	80560900	1.4709779058578272
chr5	80560000	80561000	1.6005329783841542
chr5	80560100	80561100	1.887672431948961
chr5	80560200	80561200	1.211826078554283
chr5	80560300	80561300	1.3267161340303888
chr5	80560400	80561400	0.8177766814837447
chr5	80560500	80561500	0.6298113290518648
chr5	80560600	80561600	0.8806161701625982
chr5	80560700	80561700	0.4903745089529882
chr5	80560800	80561800	0.15933436794584788
chr5	80560900	80561900	0.06692858306049494
chr5	80561000	80562000	0.03502047055622379
chr5	80561100	80562100	0.249774161961268
chr5	80561200	80562200	0.8047767320271042
chr5	80561300	80562300	0.8033907985678932
chr5	80561400	80562400	1.2324904966810346
chr5	80561500	80562500	1.085616701355366
chr5	80561600	80562600	0.9256515485399104
chr5	80561700	80562700	1.7128447030403493
chr5	80561800	80562800	1.2540382909696997
chr5	80561900	80562900	0.7023417667346864
chr5	80562000	80563000	0.04881926863645194
chr5	80562100	80563100	-0.22052391390667825
chr5	80562200	80563200	-0.047692979082425084
chr5	80562300	80563300	0.5655956853549011
chr5	80562400	80563400	0.5085088413113324
chr5	80562500	80563500	0.09891632450324504
chr5	80562600	80563600	0.18829944207429564
chr5	80562700	80563700	-0.3538418325035235
chr5	80562800	80563800	0.6879171502210908
chr5	80562900	80563900	0.2445190981415119
chr5	80563000	80564000	0.8289534816471373
chr5	80563100	80564100	1.03399186684523
chr5	80563200	80564200	1.3124271799274951
chr5	80563300	80564300	0.8460282857288989
chr5	80563400	80564400	1.2629408419663848
chr5	80563500	80564500	1.7203671627506305
chr5	80563600	80564600	1.931046913684168
chr5	80563700	80564700	1.7426587284788253
chr5	80564800	80565800	0.4886332944163327
chr5	80564900	80565900	0.49996254438199295
chr5	80565000	80566000	-0.4495651831853824
chr5	80565100	80566100	-0.0768468839126902
chr5	80565200	80566200	-0.3182337176040724
chr5	80565300	80566300	-0.18213590525678044
chr5	80565400	80566400	-0.324395616838886
chr5	80565500	80566500	-0.7878473326377233
chr5	80565600	80566600	-0.6751985635049869
chr5	80565700	80566700	-0.6139136141770509
chr5	80565800	80566800	-0.22280362570697515
chr5	80565900	80566900	-0.3123641978073413
chr5	80566000	80567000	0.2777937182268375
chr5	80566100	80567100	0.27035325704822344
chr5	80566200	80567200	1.0570175118012617
chr5	80566300	80567300	0.6905833267669409
chr5	80567700	80568700	1.852807895806568
chr5	80567800	80568800	1.7374197008528802
chr5	80567900	80568900	2.062524167060397
chr5	80569400	80570400	3.253284238616647
chr5	80569500	80570500	4.294757517034368
chr5	80569600	80570600	4.50095288168437
chr5	80569700	80570700	4.915249473669326
chr5	80569800	80570800	4.5945350377225855
chr5	80569900	80570900	3.957430435498672
chr5	80570000	80571000	3.442756868943092
chr5	80570100	80571100	2.9094972811547115
chr5	80570200	80571200	2.1591197334299426
chr5	80570300	80571300	1.6695963876053086
chr5	80570400	80571400	0.9289170299632782
chr5	80570500	80571500	-0.02008627670169082
chr5	80570600	80571600	0.08958500258799988
chr5	80570700	80571700	-0.770038540926072
chr5	80570800	80571800	-0.3331121781073765
chr5	80570900	80571900	-0.10483210637622202
chr5	80571000	80572000	-0.06445985148317356
chr5	80571100	80572100	-0.4153853657054034
chr5	80571200	80572200	-0.6009560378621468
chr5	80571300	80572300	-0.17130552530641951
chr5	80571400	80572400	0.579783911452009
chr5	80571500	80572500	0.7670254964493449
chr5	80571600	80572600	0.4848216407008332
chr5	80571700	80572700	0.8306160718657988
chr5	80571800	80572800	0.6617184763276767
chr5	80571900	80572900	0.4759072151933416
chr5	80572000	80573000	0.6216106413233975
chr5	80572100	80573100	0.8857889215059672
chr5	80572200	80573200	1.6006237076426302
chr5	80572300	80573300	1.6024773774252523
chr5	80572400	80573400	1.7682695211875512
chr5	80572500	80573500	1.8607109194530125
chr5	80572600	80573600	1.6735826225400907
chr5	80572700	80573700	1.4027096268071142
chr5	80572800	80573800	1.2746626768261886
chr5	80572900	80573900	1.4914576911389448
chr5	80573000	80574000	1.4581616971855522
chr5	80573500	80574500	-0.0648006963778338
chr5	80573600	80574600	0.4456341259132169
chr5	80573700	80574700	0.4481499504912645
chr5	80573800	80574800	0.2680253149111227
chr5	80573900	80574900	0.33404716976567683
chr5	80574000	80575000	0.2791735036119148
chr5	80574100	80575100	0.5187772787950296
chr5	80574200	80575200	0.7124593853973006
chr5	80574300	80575300	1.196488038695268
chr5	80574400	80575400	0.9860096177577437
chr5	80574500	80575500	0.8313367091216064
chr5	80574600	80575600	0.039179164343920526
chr5	80574700	80575700	1.0339740289498185
chr5	80574800	80575800	1.0785553432305215
chr5	80574900	80575900	0.7463599129565264
chr5	80575000	80576000	0.32477112439425393
chr5	80575100	80576100	0.3397896924782598
chr5	80575200	80576200	0.5361397564297948
chr5	80575300	80576300	0.7348519616765293
chr5	80575400	80576400	0.7939400973768963
chr5	80575500	80576500	1.0217379403579754
chr5	80576600	80577600	0.8919749738657964
chr5	80576700	80577700	0.5631440290727617
chr5	80576800	80577800	0.6513528083582105
chr5	80576900	80577900	0.7511064615252467
chr5	80577000	80578000	0.9442069029973083
chr5	80577100	80578100	1.285114224512537
chr5	80577200	80578200	0.6364741750552885
chr5	80579200	80580200	2.0860922735257805
chr5	80579300	80580300	0.7870253470651097
chr5	80579400	80580400	-1.0216225289489045
chr5	80579500	80580500	-1.6524027858366674
chr5	80579600	80580600	-1.5347702185168324
chr5	80579700	80580700	-1.8303896390864969
chr5	80579800	80580800	-2.0363577512020994
chr5	80579900	80580900	-1.6531064286305324
chr5	80580000	80581000	-1.9177028315033642
chr5	80580100	80581100	-3.2814251667732366
chr5	80580200	80581200	-3.091271258169532
chr5	80580300	80581300	-2.93887725774764
chr5	80583000	80584000	-0.06132347803558904
chr5	80584100	80585100	-0.29287732285345863
chr5	80584200	80585200	-0.6324005915335484
chr5	80584300	80585300	-0.7522049797938312
chr5	80584400	80585400	-0.22652926730751144
chr5	80584500	80585500	-0.44084128645767867
chr5	80584600	80585600	-0.6002367671360083
chr5	80585700	80586700	1.8405500589569608
chr5	80585800	80586800	1.3338106971047232
chr5	80585900	80586900	0.4367680030088338
chr5	80586000	80587000	0.7577699983466878
chr5	80586100	80587100	0.6081109953886159
chr5	80586200	80587200	0.6359402868903841
chr5	80586300	80587300	0.5512559639699223
chr5	80586400	80587400	0.3367299904519925
chr5	80586500	80587500	0.522152243671385
chr5	80586600	80587600	0.7289132707759799
chr5	80586700	80587700	-0.0002410384398157459
chr5	80586800	80587800	0.06820949598571836
chr5	80586900	80587900	0.7214649946458056
chr5	80587000	80588000	0.4894969959566897
chr5	80587100	80588100	0.25953792569621714
chr5	80587200	80588200	-0.2725828118172404
chr5	80587300	80588300	-0.06916559617159891
chr5	80587400	80588400	-0.2562205874617089
chr5	80587500	80588500	-0.5961863046734213
chr5	80587600	80588600	-0.8588985241816437
chr5	80587700	80588700	-0.5560283267014692
chr5	80587800	80588800	-0.190399473430091
chr5	80587900	80588900	0.054471800359619016
chr5	80588000	80589000	-0.0763984523088675
chr5	80588100	80589100	0.18658142022213067
chr5	80588200	80589200	0.2624815807359067
chr5	80588300	80589300	0.3619905469155914
chr5	80588400	80589400	0.9218313768487376
chr5	80588500	80589500	1.4761564484369445
chr5	80588600	80589600	1.6390061162472531
chr5	80588700	80589700	1.6223438319496684
chr5	80588800	80589800	1.4813221917444888
chr5	80588900	80589900	0.7368946798217559
chr5	80589000	80590000	1.0502738649862344
chr5	80589100	80590100	1.1718198107752975
chr5	80589200	80590200	0.8074757936944421
chr5	80589300	80590300	0.4420431773788596
chr5	80589400	80590400	-0.20754036745746016
chr5	80590500	80591500	0.4691738316682461
chr5	80590600	80591600	0.6576797189036659
chr5	80590700	80591700	0.9730557246076548
chr5	80590800	80591800	0.8238430872289441
chr5	80590900	80591900	0.24955595372564002
chr5	80591000	80592000	-0.11189134661470115
chr5	80591100	80592100	0.2732274764919189
chr5	80591200	80592200	0.4241969486920921
chr5	80591300	80592300	0.2799560002992097
chr5	80591400	80592400	0.8374949391691326
chr5	80591500	80592500	-0.4337934482302302
chr5	80591600	80592600	0.4673322279298896
chr5	80591700	80592700	-0.5919237304221621
chr5	80591800	80592800	-0.16292130621615775
chr5	80591900	80592900	0.04295624207583257
chr5	80592000	80593000	0.3034866044364478
chr5	80592100	80593100	-0.35716348757068705
chr5	80592200	80593200	-0.6059847225171403
chr5	80592300	80593300	-1.154170039727015
chr5	80592400	80593400	-1.535376790491232
chr5	80592500	80593500	-0.8268559152120817
chr5	80592600	80593600	-2.6220770305236933
chr5	80592700	80593700	-2.227981062097201
chr5	80592800	80593800	-2.544837315822765
chr5	80592900	80593900	-2.6923989307694742
chr5	80593000	80594000	-3.134756779932142
chr5	80594600	80595600	1.3914932573618697
chr5	80594700	80595700	0.9257989420908984
chr5	80594800	80595800	0.7268662259559799
chr5	80594900	80595900	0.7227734440610761
chr5	80595000	80596000	0.7007633375549189
chr5	80595100	80596100	0.39086449453670397
chr5	80595200	80596200	-0.12567274591844665
chr5	80595300	80596300	0.2688404453584889
chr5	80595400	80596400	0.2835215384450992
chr5	80595500	80596500	-0.09784917237472184
chr5	80595600	80596600	0.8483048111864462
chr5	80595700	80596700	0.7314905427617191
chr5	80595800	80596800	0.5995277766941344
chr5	80595900	80596900	0.8440419123908731
chr5	80596000	80597000	0.5733910476053063
chr5	80596100	80597100	0.5032565981854787
chr5	80596200	80597200	0.7124486307103213
chr5	80596300	80597300	1.0300428226472775
chr5	80596400	80597400	1.0555473328853793
chr5	80596500	80597500	1.3172370351643812
chr5	80596600	80597600	1.0265224123358032
chr5	80596700	80597700	1.1935939598891796
chr5	80596800	80597800	1.2450842548497183
chr5	80596900	80597900	0.8397598211589681
chr5	80597000	80598000	1.0151237579610952
chr5	80597100	80598100	1.2925215501663363
chr5	80598000	80599000	1.0302450082249885
chr5	80598100	80599100	1.301969127441205
chr5	80598200	80599200	1.3082637289141221
chr5	80598300	80599300	1.3220631223846984
chr5	80598400	80599400	1.4031754550579567
chr5	80602100	80603100	1.3132680033887432
chr5	80602200	80603200	1.85383545438951
chr5	80602300	80603300	1.9668513164207844
chr5	80602400	80603400	1.570435875146949
chr5	80602500	80603500	2.0746058026158947
chr5	80602600	80603600	2.145270641727828
chr5	80602700	80603700	2.29388924600506
chr5	80602800	80603800	1.5065338175788952
chr5	80602900	80603900	1.5302924197288137
chr5	80603000	80604000	1.1211827649168662
chr5	80603100	80604100	0.516889202658829
chr5	80603200	80604200	0.6852538393307164
chr5	80603300	80604300	0.4739239788889634
chr5	80603400	80604400	0.918927501743616
chr5	80603500	80604500	-0.2930646142081407
chr5	80603600	80604600	-1.31061066819598
chr5	80603700	80604700	-1.4675580877069008
chr5	80603800	80604800	-0.6365582737532977
chr5	80603900	80604900	-0.799333626138855
chr5	80604000	80605000	-0.8927165138346133
chr5	80604100	80605100	-0.2611088158588027
chr5	80604200	80605200	-0.6216010893676179
chr5	80604300	80605300	-0.5221582121527805
chr5	80604400	80605400	-0.8711162093321165
chr5	80604500	80605500	0.19571682216905328
chr5	80604600	80605600	1.4438921793256625
chr5	80604700	80605700	1.0667612834513118
chr5	80604800	80605800	0.6806081623383249
chr5	80604900	80605900	1.3525295236707842
chr5	80605000	80606000	1.5502233145339464
chr5	80605100	80606100	1.1425625455106203
chr5	80605200	80606200	0.8707457282746347
chr5	80605300	80606300	0.8046399155652664
chr5	80605400	80606400	0.9087910758417878
chr5	80606500	80607500	1.1854792093172488
chr5	80606600	80607600	0.7000792130644983
chr5	80606700	80607700	0.4419366750986134
chr5	80606800	80607800	0.022664484687627467
chr5	80606900	80607900	0.12997575502436362
chr5	80607000	80608000	-0.05969196902936582
chr5	80607100	80608100	-0.15139244661632234
chr5	80607200	80608200	-0.3461253571013204
chr5	80607300	80608300	0.7162853017050385
chr5	80607400	80608400	1.115875314758189
chr5	80607500	80608500	1.40350219989889
chr5	80607600	80608600	1.942220299384368
chr5	80607700	80608700	2.7365827237318463
chr5	80607800	80608800	3.138306739244094
chr5	80607900	80608900	2.7938334676277323
chr5	80608000	80609000	3.1171398091749296
chr5	80608100	80609100	3.1182735060568616
chr5	80608200	80609200	3.1885540213604378
chr5	80608300	80609300	2.9640681403941347
chr5	80608400	80609400	2.57177416995065
chr5	80608500	80609500	2.203215937417065
chr5	80608600	80609600	2.029432595049952
chr5	80608700	80609700	0.948281462018942
chr5	80608800	80609800	0.8313486797356172
chr5	80608900	80609900	0.8039897171417161
chr5	80609000	80610000	1.1005207757253601
chr5	80609100	80610100	1.0728361956789216
chr5	80609200	80610200	1.2848671645716323
chr5	80609300	80610300	0.914032336727434
chr5	80609400	80610400	0.7447854899966574
chr5	80609500	80610500	0.5012648891145446
chr5	80609600	80610600	0.9791738000336621
chr5	80609700	80610700	1.2426287009349064
chr5	80609800	80610800	1.4728881511845104
chr5	80609900	80610900	1.6433795410983385
chr5	80613100	80614100	-0.15742126530116052
chr5	80613200	80614200	0.25077875386522064
chr5	80613300	80614300	0.3920212926486033
chr5	80613400	80614400	0.7434229947627566
chr5	80613500	80614500	0.3014708349789839
chr5	80613600	80614600	0.0590024602806192
chr5	80613700	80614700	-0.09913940699433614
chr5	80613800	80614800	-0.5135058854652683
chr5	80613900	80614900	-0.4661675975361612
chr5	80614000	80615000	0.22214980532928516
chr5	80614100	80615100	0.8543801627671214
chr5	80614200	80615200	1.0706904593051547
chr5	80614300	80615300	1.202179401389461
chr5	80614400	80615400	1.3225913768483768
chr5	80614500	80615500	1.5604116593063548
chr5	80614600	80615600	2.0356225315112746
chr5	80614700	80615700	1.7853702972412302
chr5	80614800	80615800	2.0438153415538856
chr5	80614900	80615900	1.9150706186217863
chr5	80615000	80616000	1.4533241923302607
chr5	80615100	80616100	0.8141997782013832
chr5	80615200	80616200	0.4774973847423272
chr5	80615300	80616300	-0.3615569788554215
chr5	80615400	80616400	-0.8406460167339196
chr5	80615500	80616500	-0.8522370979006952
chr5	80615600	80616600	-1.0927762281910574
chr5	80615700	80616700	-0.3777218330425455
chr5	80615800	80616800	-0.1974012824856771
chr5	80615900	80616900	-0.2108917070908809
chr5	80616000	80617000	0.04792777087995717
chr5	80617200	80618200	1.8035118209872232
chr5	80617300	80618300	1.7912964799607616
chr5	80617400	80618400	1.9348505936599167
chr5	80617500	80618500	1.3811454275403596
chr5	80617600	80618600	0.647168555316609
chr5	80617700	80618700	0.8102867132709768
chr5	80617800	80618800	0.8046563525572832
chr5	80617900	80618900	1.0351048194269534
chr5	80618000	80619000	0.9975516841612165
chr5	80618100	80619100	1.0123479908252964
chr5	80618200	80619200	0.7977393536903791
chr5	80618300	80619300	0.4371191718123161
chr5	80618400	80619400	-0.1672423504355376
chr5	80618500	80619500	0.708575478268442
chr5	80618600	80619600	0.6202277871621925
chr5	80618700	80619700	1.0518131308625474
chr5	80618800	80619800	1.3240515565019852
chr5	80618900	80619900	0.4832104639965574
chr5	80619000	80620000	0.804001194052494
chr5	80619100	80620100	0.441411897006236
chr5	80619200	80620200	0.4683116314732354
chr5	80619300	80620300	0.9399329491360624
chr5	80619400	80620400	0.4378338204686129
chr5	80619500	80620500	0.4108323373666842
chr5	80619600	80620600	0.4566747393154837
chr5	80619700	80620700	0.32575485683590005
chr5	80619800	80620800	-0.2894819533494378
chr5	80619900	80620900	0.13235067863390565
chr5	80620000	80621000	-0.11254247601058967
chr5	80620100	80621100	0.14112156650698265
chr5	80620200	80621200	0.3122924003467841
chr5	80620300	80621300	0.3207038535168271
chr5	80620400	80621400	0.9268582556774356
chr5	80620500	80621500	0.7678368622683659
chr5	80620600	80621600	0.9152416198228468
chr5	80620700	80621700	0.5054690982868271
chr5	80620800	80621800	0.7463531055850027
chr5	80620900	80621900	0.7701424941330793
chr5	80621000	80622000	0.9965304378555522
chr5	80621100	80622100	1.3600165410163838
chr5	80621200	80622200	1.5819665687802669
chr5	80621300	80622300	1.7265451411376735
chr5	80621400	80622400	1.8903414716604867
chr5	80621500	80622500	1.8936592381961843
chr5	80621600	80622600	1.653444837110246
chr5	80621700	80622700	1.4521065736095706
chr5	80621800	80622800	1.888997911933144
chr5	80621900	80622900	0.8898524804736735
chr5	80622000	80623000	0.9816189199175369
chr5	80622100	80623100	0.8491670222519786
chr5	80622200	80623200	-0.17585072356744486
chr5	80622300	80623300	-0.8375610047071507
chr5	80622400	80623400	-1.2174050016894309
chr5	80622500	80623500	-1.1423621898755696
chr5	80622600	80623600	-0.7596437962051913
chr5	80622700	80623700	-0.9828252606300326
chr5	80622800	80623800	-1.1284949299735878
chr5	80622900	80623900	-0.7606953226147521
chr5	80623000	80624000	-0.4908139162083425
chr5	80623200	80624200	-0.5932933965022179
chr5	80623300	80624300	-0.7072118422157386
chr5	80623400	80624400	-0.8542673532008862
chr5	80623500	80624500	-1.4691482057113043
chr5	80623600	80624600	-1.7793059024805835
chr5	80623700	80624700	-1.5889994574671962
chr5	80624100	80625100	-2.2521427074845444
chr5	80624200	80625200	-2.0655005701624805
chr5	80624300	80625300	-1.7941391904079482
chr5	80624400	80625400	-1.487000618295989
chr5	80624500	80625500	-1.1943699442854008
chr5	80624600	80625600	-1.2413112686807966
chr5	80624700	80625700	-1.4232131503735908
chr5	80624800	80625800	-2.2054120112112345
chr5	80624900	80625900	-2.2270372845384303
chr5	80625000	80626000	-1.4985691919716377
chr5	80625100	80626100	-1.5140963423324256
chr5	80625200	80626200	-1.5516216588018787
chr5	80625300	80626300	-1.4852601837520931
chr5	80625400	80626400	-1.3958560112959209
chr5	80625500	80626500	-1.066154677587437
chr5	80625600	80626600	-0.9366980309095276
chr5	80628500	80629500	0.7728299334993187
chr5	80628600	80629600	0.8110276764950295
chr5	80628700	80629700	0.6931205732161759
chr5	80628800	80629800	0.5513231045425937
chr5	80628900	80629900	0.11589589362196392
chr5	80629000	80630000	-0.4417031410897425
chr5	80629100	80630100	-0.2791595739634958
chr5	80629200	80630200	-0.8887737728458384
chr5	80629300	80630300	-0.8248753899481792
chr5	80630800	80631800	-1.6033134393439126
chr5	80630900	80631900	-1.5110938565813734
chr5	80631000	80632000	-1.3962297884868031
chr5	80631100	80632100	-1.750265479946911
chr5	80631200	80632200	-1.4820603787537276
chr5	80631300	80632300	-1.9112226622891293
chr5	80631400	80632400	-1.215512399387698
chr5	80631500	80632500	-0.9657121542893988
chr5	80631600	80632600	-0.29192996944845456
chr5	80631700	80632700	0.026664460481317626
chr5	80631800	80632800	0.30290449124198904
chr5	80631900	80632900	0.14262638224678126
chr5	80632000	80633000	0.11126123774915885
chr5	80632100	80633100	0.18320265355821
chr5	80632200	80633200	0.4469565495519816
chr5	80632300	80633300	0.9598373494250918
chr5	80632400	80633400	0.14499696322696146
chr5	80632500	80633500	0.17701066056540415
chr5	80632600	80633600	0.3725140143218816
chr5	80633700	80634700	1.3511799436699383
chr5	80633800	80634800	1.546076832149896
chr5	80633900	80634900	1.8597100081728848
chr5	80634000	80635000	1.389954496472644
chr5	80634100	80635100	1.7529936438704026
chr5	80634200	80635200	1.3138522011895857
chr5	80634300	80635300	1.0610334814294884
chr5	80634400	80635400	0.8182905351176042
chr5	80634800	80635800	0.7816731013832485
chr5	80634900	80635900	0.7578746335092819
chr5	80635000	80636000	0.6980546678013474
chr5	80636100	80637100	-0.048859473342094936
chr5	80636200	80637200	-0.17469217371158882
chr5	80636300	80637300	-0.4172873960742742
chr5	80636400	80637400	-0.9799401348389284
chr5	80636500	80637500	-0.5193506298707646
chr5	80636600	80637600	-0.5416778116485251
chr5	80636700	80637700	0.12096337199069072
chr5	80636800	80637800	-0.24278904712858
chr5	80636900	80637900	1.1690422053212035
chr5	80637000	80638000	1.95268708473434
chr5	80637100	80638100	1.6714395977666143
chr5	80637200	80638200	1.6761748540264394
chr5	80637400	80638400	1.1276772216496391
chr5	80637500	80638500	1.2779646971939842
chr5	80637600	80638600	1.3760771602304298
chr5	80637700	80638700	0.7021602667616769
chr5	80637800	80638800	0.6371718320477145
chr5	80638800	80639800	0.8284063863363677
chr5	80638900	80639900	0.9616267063114442
chr5	80639000	80640000	-0.23044438482296942
chr5	80639100	80640100	-0.00569417659861909
chr5	80639200	80640200	0.4635395758239361
chr5	80639300	80640300	0.5795655871173435
chr5	80639400	80640400	-0.4289873503318225
chr5	80639500	80640500	-0.5229043603551227
chr5	80639600	80640600	-0.3976171432039679
chr5	80639700	80640700	-1.4026856558904361
chr5	80639800	80640800	-1.0726938994377766
chr5	80639900	80640900	-0.8685954041322134
chr5	80640000	80641000	0.13828457211735468
chr5	80640100	80641100	-0.0524456466682784
chr5	80640200	80641200	-0.3950434202421375
chr5	80640300	80641300	-0.25267096581283105
chr5	80640400	80641400	0.1911273883624104
chr5	80640500	80641500	0.3906827663206484
chr5	80640600	80641600	0.4970569930964547
chr5	80640700	80641700	0.35311098198137897
chr5	80640800	80641800	0.11514317420439935
chr5	80640900	80641900	-0.5506339776644807
chr5	80641000	80642000	-1.183049430987812
chr5	80641100	80642100	-1.012402905285719
chr5	80641200	80642200	-1.081152199769167
chr5	80641300	80642300	-1.237376343971526
chr5	80641400	80642400	-0.8950393905255356
chr5	80641500	80642500	-1.2984611685976641
chr5	80641600	80642600	-1.7620593656767118
chr5	80641700	80642700	-1.2747908521811422
chr5	80641800	80642800	-1.4671756149216004
chr5	80641900	80642900	-1.480629212240464
chr5	80642000	80643000	-0.29225799262770924
chr5	80642100	80643100	-0.6278739206532745
chr5	80642200	80643200	-0.5652394763481273
chr5	80642300	80643300	-0.08977661718932263
chr5	80642400	80643400	0.07761436502934996
chr5	80643300	80644300	1.0892202736340215
chr5	80643500	80644500	0.6610600225141477
chr5	80643600	80644600	0.25371092699889125
chr5	80643700	80644700	-0.6364396317959454
chr5	80643800	80644800	-0.5154844745503708
chr5	80643900	80644900	-0.2613533693212601
chr5	80644000	80645000	-0.037566174967933255
chr5	80644100	80645100	0.3287835987154641
chr5	80644200	80645200	-0.18796152461211807
chr5	80644300	80645300	0.10418811803620304
chr5	80644400	80645400	-0.274716623680364
chr5	80644500	80645500	-0.2567404122886337
chr5	80644600	80645600	-0.2660459564916664
chr5	80644700	80645700	0.4270090785544832
chr5	80644800	80645800	-0.3644663135734985
chr5	80644900	80645900	-0.4921844661560326
chr5	80645000	80646000	-0.5272759426191067
chr5	80645100	80646100	-0.9659237301692042
chr5	80645200	80646200	-0.3853986616485099
chr5	80645300	80646300	-0.33624445704221473
chr5	80645400	80646400	-0.3392721578429832
chr5	80645500	80646500	-0.23224650031475394
chr5	80646200	80647200	-0.6644383711467571
chr5	80646300	80647300	-0.6772817741863495
chr5	80646400	80647400	-0.9795720518153748
chr5	80646500	80647500	-1.4076622602744602
chr5	80646600	80647600	-1.5025382270084209
chr5	80646700	80647700	-1.222367328314435
chr5	80646800	80647800	-0.5603213551355762
chr5	80646900	80647900	-0.6047839789301751
chr5	80647000	80648000	-0.18276438319352328
chr5	80647100	80648100	-0.2854967417402647
chr5	80647200	80648200	-0.3196442188020902
chr5	80647300	80648300	-0.19201220153398613
chr5	80647400	80648400	-0.29769586724004965
chr5	80647500	80648500	0.4768693577149619
chr5	80647600	80648600	0.4643312224552722
chr5	80647700	80648700	0.8709133327104487
chr5	80647800	80648800	0.336013052195782
chr5	80647900	80648900	1.2794718002038459
chr5	80648000	80649000	1.4841139649168955
chr5	80648100	80649100	1.3750452261924693
chr5	80648200	80649200	1.5668533673791996
chr5	80648300	80649300	0.8361759765837589
chr5	80648400	80649400	1.3825704842401532
chr5	80648500	80649500	0.9014699007441458
chr5	80648600	80649600	1.4092977928406605
chr5	80648700	80649700	1.5427849396157651
chr5	80648800	80649800	1.9740194366413504
chr5	80648900	80649900	1.5114587551188483
chr5	80649000	80650000	0.8995903439929319
chr5	80649100	80650100	0.8964186970089246
chr5	80649200	80650200	0.7758885396946689
chr5	80649300	80650300	1.5872646211556216
chr5	80649400	80650400	1.4717660735005431
chr5	80649500	80650500	1.8133967442196577
chr5	80652100	80653100	1.5848171235635853
chr5	80652200	80653200	1.0113264279785033
chr5	80652300	80653300	0.8843166431747358
chr5	80652400	80653400	1.2813955814846656
chr5	80652500	80653500	0.36907630275166026
chr5	80652600	80653600	0.2463960833615729
chr5	80652700	80653700	0.519055033912514
chr5	80652800	80653800	-0.034114512281092815
chr5	80652900	80653900	-0.35234398337044176
chr5	80653000	80654000	-0.4225985583650942
chr5	80653100	80654100	-0.8875841296461754
chr5	80653200	80654200	-0.4666391500284692
chr5	80653300	80654300	-0.1603959971912671
chr5	80653400	80654400	-0.3545742132011573
chr5	80654000	80655000	-2.004500064074103
chr5	80654100	80655100	-1.42349603538427
chr5	80654200	80655200	-1.9844402782066672
chr5	80654300	80655300	-2.3412168649197005
chr5	80654400	80655400	-2.9491965947851653
chr5	80654500	80655500	-3.0692529229105485
chr5	80654600	80655600	-3.66604054912804
chr5	80654700	80655700	-2.6544615020398723
chr5	80654800	80655800	-2.7149227221624703
chr5	80654900	80655900	-2.434445472387273
chr5	80655000	80656000	-2.549933209829415
chr5	80655100	80656100	-2.3803789610550727
chr5	80655200	80656200	-1.169706756013603
chr5	80655300	80656300	-1.221641003170118
chr5	80655400	80656400	-0.5016705790797085
chr5	80655500	80656500	-0.35323755885382346
chr5	80655600	80656600	-0.1049466451183687
chr5	80655700	80656700	1.4512717988107686
chr5	80655800	80656800	1.698786880671079
chr5	80655900	80656900	2.1062227575391512
chr5	80656000	80657000	1.477702389776639
chr5	80656100	80657100	0.9069367709045884
chr5	80656200	80657200	1.441871854777434
chr5	80656300	80657300	1.4428252700612054
chr5	80656400	80657400	1.7675111238313257
chr5	80656500	80657500	1.905314673614486
chr5	80656600	80657600	1.7132006059265403
chr5	80656700	80657700	1.13469505580121
chr5	80656800	80657800	0.8621053989091584
chr5	80656900	80657900	0.8368774573217802
chr5	80657000	80658000	1.2131393023726538
chr5	80658100	80659100	1.0707508975650641
chr5	80658200	80659200	1.7210375802171012
chr5	80658300	80659300	1.4501569001909258
chr5	80658400	80659400	1.5249074975062833
chr5	80658500	80659500	1.0702133112981964
chr5	80658600	80659600	1.0312585846389666
chr5	80658700	80659700	0.5890204550441063
chr5	80658800	80659800	0.2181729503418917
chr5	80658900	80659900	0.5648594763146835
chr5	80659000	80660000	0.1650711583717332
chr5	80659100	80660100	0.09949069845277043
chr5	80659200	80660200	-1.1567869507836757
chr5	80659300	80660300	-1.359798303958938
chr5	80659400	80660400	-1.3704949567241682
chr5	80659500	80660500	-0.5422288344517789
chr5	80659600	80660600	-0.5585216628365604
chr5	80659700	80660700	-0.16048527338557692
chr5	80659800	80660800	0.274984275337938
chr5	80659900	80660900	-0.4470155747777941
chr5	80660000	80661000	-0.45979129078868314
chr5	80660100	80661100	-0.2117964446746392
chr5	80660200	80661200	0.2473749020167976
chr5	80660300	80661300	0.5254043117602527
chr5	80660400	80661400	0.3663886354306064
chr5	80660500	80661500	-0.17416501333834744
chr5	80660600	80661600	-0.4785253815389814
chr5	80661500	80662500	0.627205736544322
chr5	80661600	80662600	0.2915094559167049
chr5	80661700	80662700	0.5838804747661323
chr5	80661800	80662800	0.4444002250280635
chr5	80661900	80662900	0.09330489481808787
chr5	80662000	80663000	-0.17198346750672375
chr5	80662100	80663100	-0.5301563851149946
chr5	80662200	80663200	0.006874798257822847
chr5	80662300	80663300	-0.4542733615525253
chr5	80662400	80663400	-0.6085012685505796
chr5	80662500	80663500	-0.8880756813337958
chr5	80662600	80663600	-1.3461776996502743
chr5	80662700	80663700	-1.7490714432076695
chr5	80662800	80663800	-1.930051141830992
chr5	80662900	80663900	-1.7645275683381705
chr5	80663000	80664000	-1.4886591713206099
chr5	80663100	80664100	-0.5438338736613941
chr5	80663200	80664200	-1.102286667539276
chr5	80663300	80664300	-0.9945835077623084
chr5	80663400	80664400	-1.6404912358211707
chr5	80663500	80664500	-1.3651519798804372
chr5	80663600	80664600	-0.3841924957934624
chr5	80663700	80664700	0.2248425933560232
chr5	80663800	80664800	-0.05241571517736324
chr5	80663900	80664900	0.044144115708938135
chr5	80664000	80665000	-0.14800534393162876
chr5	80664100	80665100	-0.3764184573393064
chr5	80664200	80665200	-0.017633513254709896
chr5	80664300	80665300	0.2817170652423819
chr5	80664400	80665400	0.8883449562572443
chr5	80664500	80665500	0.5474277516039022
chr5	80664600	80665600	0.7048482985965007
chr5	80664700	80665700	-0.1700943605916736
chr5	80664800	80665800	0.34724785130941244
chr5	80664900	80665900	0.07961113770080465
chr5	80665000	80666000	0.1910721066768084
chr5	80665100	80666100	0.2371971436947725
chr5	80665200	80666200	0.006255359332659896
chr5	80665300	80666300	-0.2332677275987295
chr5	80665400	80666400	-0.8193081694491244
chr5	80665500	80666500	-0.4234885548287676
chr5	80665600	80666600	-1.0590983271144592
chr5	80665700	80666700	-0.6560723464103179
chr5	80665800	80666800	-0.7318075053959632
chr5	80667200	80668200	-0.24522154887808745
chr5	80667300	80668300	0.5733006035720063
chr5	80667400	80668400	0.7718949228885553
chr5	80667500	80668500	1.2461273761230205
chr5	80667600	80668600	1.1490361510432323
chr5	80667700	80668700	1.0247704186466444
chr5	80667800	80668800	1.0540027239557948
chr5	80667900	80668900	0.9647100925138866
chr5	80668000	80669000	1.1420643839930689
chr5	80668100	80669100	0.8945022521526595
chr5	80670000	80671000	-0.7613108568744839
chr5	80670100	80671100	-0.9519107864433136
chr5	80670200	80671200	-0.5563330556307123
chr5	80670300	80671300	-0.475034280299217
chr5	80670400	80671400	-0.6661986147227782
chr5	80670500	80671500	-0.3793033680646281
chr5	80670600	80671600	-0.5431576700393167
chr5	80670700	80671700	-0.24829440793291266
chr5	80670800	80671800	-0.17437005880980372
chr5	80670900	80671900	-0.33906581988494106
chr5	80671200	80672200	-0.4783816867145243
chr5	80671300	80672300	-0.1682551399172983
chr5	80671400	80672400	0.3369278901301354
chr5	80671500	80672500	-0.00557766890832999
chr5	80671600	80672600	0.07317529001625339
chr5	80671700	80672700	-0.4271881423420518
chr5	80671800	80672800	-0.3247159277439325
chr5	80671900	80672900	0.21751312830057554
chr5	80672000	80673000	0.8757297750705907
chr5	80672100	80673100	0.5457599907109545
chr5	80672200	80673200	0.6996687258150377
chr5	80672300	80673300	0.8765182803004966
chr5	80672400	80673400	0.6043895538274721
chr5	80672500	80673500	1.1315604025877015
chr5	80672600	80673600	1.3621791215197565
chr5	80672700	80673700	2.043954093026744
chr5	80672800	80673800	2.0317602195758258
chr5	80672900	80673900	0.7981689167963201
chr5	80673000	80674000	0.7767097313083322
chr5	80673100	80674100	0.8951420804007909
chr5	80673200	80674200	0.9359305668917264
chr5	80673300	80674300	0.507690601713357
chr5	80673400	80674400	0.5209850335426469
chr5	80673500	80674500	0.3118688591765303
chr5	80673600	80674600	-0.08233328505249665
chr5	80673700	80674700	-0.5707591378125287
chr5	80673800	80674800	-0.03652816940759238
chr5	80673900	80674900	-0.0020941225426326007
chr5	80674000	80675000	-0.25874123666021875
chr5	80674100	80675100	-0.6445830938939601
chr5	80674200	80675200	-1.0723713325544435
chr5	80674300	80675300	-1.401550624675783
chr5	80674400	80675400	-1.0922812832709174
chr5	80674500	80675500	-1.3342794257802006
chr5	80674600	80675600	-1.9905189052396404
chr5	80674700	80675700	-2.0989473984858806
chr5	80674800	80675800	-2.6079256929951504
chr5	80674900	80675900	-2.0106575326313947
chr5	80675000	80676000	-1.6417122072935622
chr5	80675100	80676100	-1.2617703704581609
chr5	80675200	80676200	-1.402201136649234
chr5	80675300	80676300	-1.0130625462680691
chr5	80675400	80676400	-1.4008840947114043
chr5	80675500	80676500	-1.7364011227602385
chr5	80675600	80676600	-0.6280290618630017
chr5	80675700	80676700	-0.46822680544418394
chr5	80675800	80676800	-0.7985842618755833
chr5	80675900	80676900	-0.6873311984324962
chr5	80676000	80677000	-0.9029458078986548
chr5	80676100	80677100	-0.5452179257361739
chr5	80676200	80677200	-0.7405262191942923
chr5	80676300	80677300	-0.7182954102238124
chr5	80676400	80677400	-1.1691731306526745
chr5	80676500	80677500	-0.8281983346713373
chr5	80676600	80677600	-0.9387169201242759
chr5	80676700	80677700	-0.8666852059785383
chr5	80676800	80677800	-0.7219709485229703
chr5	80676900	80677900	-0.5637348561803786
chr5	80677000	80678000	-0.9085278808603351
chr5	80677100	80678100	-1.041116641527584
chr5	80677200	80678200	-0.6869418196233226
chr5	80677300	80678300	-0.6135859735710238
chr5	80677400	80678400	0.1313221984615619
chr5	80677500	80678500	0.22073571376383844
chr5	80677600	80678600	0.07837300463047281
chr5	80677700	80678700	0.6412142765104978
chr5	80677800	80678800	1.0541637751978692
chr5	80677900	80678900	0.8320715503058184
chr5	80678000	80679000	1.6887355467310146
chr5	80678100	80679100	1.4406084818737748
chr5	80678200	80679200	1.529034408622866
chr5	80678300	80679300	1.272642267290994
chr5	80678400	80679400	0.7744775480572725
chr5	80678500	80679500	0.43895367672126384
chr5	80678600	80679600	0.2445503519223007
chr5	80678700	80679700	-0.1865805845464184
chr5	80678800	80679800	-1.0177712019555374
chr5	80678900	80679900	-1.27596970953791
chr5	80679000	80680000	-1.6063257272731928
chr5	80679100	80680100	-1.0931181348012171
chr5	80679200	80680200	-0.8535202212452997
chr5	80679300	80680300	-1.1851700101757414
chr5	80679400	80680400	-0.510087272621066
chr5	80679500	80680500	-0.40184563188118977
chr5	80680300	80681300	-0.29269579311989874
chr5	80680400	80681400	-0.6494077516326733
chr5	80680500	80681500	-0.2923950766949598
chr5	80680600	80681600	-0.9844701121236096
chr5	80680700	80681700	-1.4292775551506225
chr5	80680800	80681800	-0.9619676580294672
chr5	80680900	80681900	-0.6070026085897686
chr5	80681000	80682000	-0.7533786077239323
chr5	80681100	80682100	-1.203862528560386
chr5	80681200	80682200	-1.1525905390513609
chr5	80681300	80682300	-1.4794201627088337
chr5	80681400	80682400	-1.5729251501807389
chr5	80681500	80682500	-1.4747407529687808
chr5	80681600	80682600	-0.37053356937971815
chr5	80681700	80682700	-1.094314154933427
chr5	80681800	80682800	-2.166701602890968
chr5	80681900	80682900	-2.361815749056836
chr5	80682000	80683000	-2.362801418370158
chr5	80682100	80683100	-2.0102489076867247
chr5	80682200	80683200	-2.2603856532830084
chr5	80682300	80683300	-1.8815572396936708
chr5	80682400	80683400	-1.8115602073994976
chr5	80682500	80683500	-1.9762799957468584
chr5	80682600	80683600	-2.4944377031640195
chr5	80682700	80683700	-1.8299941972054945
chr5	80682800	80683800	-0.7550005298459158
chr5	80682900	80683900	-0.6972486898580249
chr5	80683000	80684000	-0.5720474598742464
chr5	80683900	80684900	0.18328024763841366
chr5	80684000	80685000	0.24942412492507557
chr5	80684100	80685100	0.8003474976988805
chr5	80684200	80685200	0.25162660209962723
chr5	80685300	80686300	-0.6085319347420239
chr5	80685400	80686400	-0.6861210829680784
chr5	80685500	80686500	-1.1044120648445281
chr5	80685600	80686600	0.047293066197243584
chr5	80685700	80686700	0.10153557713773546
chr5	80685800	80686800	1.0809043063528443
chr5	80685900	80686900	1.260128246496322
chr5	80686000	80687000	1.0662910638500671
chr5	80686100	80687100	0.5037671963052053
chr5	80686200	80687200	0.4664753133011107
chr5	80686300	80687300	0.8655890118067195
chr5	80686400	80687400	0.8510718961161003
chr5	80686500	80687500	1.277487657766111
chr5	80686600	80687600	0.4899561070373213
chr5	80686700	80687700	0.31232255969398603
chr5	80686800	80687800	0.06743054771213516
chr5	80686900	80687900	-0.20115411867679864
chr5	80687000	80688000	-0.18461284325544003
chr5	80687100	80688100	0.34395790605177984
chr5	80687200	80688200	-0.2950589538947183
chr5	80687300	80688300	-0.7739853730780214
chr5	80687400	80688400	-0.4377379836526458
chr5	80687500	80688500	-0.5913405620234863
chr5	80687600	80688600	-0.8363233384264409
chr5	80687700	80688700	-0.8580859719957381
chr5	80687800	80688800	-1.2474432726311993
chr5	80687900	80688900	-1.2107111490559408
chr5	80688000	80689000	-1.137716078516684
chr5	80688100	80689100	-1.2221203694578535
chr5	80688200	80689200	-0.19256535306261688
chr5	80688300	80689300	0.10122490211952508
chr5	80688400	80689400	0.12967140497313331
chr5	80688500	80689500	-0.2471144322133054
chr5	80688600	80689600	0.07740252968394648
chr5	80688700	80689700	-0.33589219419281857
chr5	80688800	80689800	0.5768144025705899
chr5	80688900	80689900	0.6597588297301901
chr5	80689000	80690000	1.0839954047972515
chr5	80689100	80690100	0.7353109340516389
chr5	80689200	80690200	-0.1410513344225061
chr5	80689300	80690300	-0.12002957760855293
chr5	80689400	80690400	-0.2821314974970424
chr5	80689800	80690800	0.14807281765779226
chr5	80689900	80690900	0.0962610825589406
chr5	80690000	80691000	-0.39848165868184526
chr5	80690100	80691100	-0.1295830606000543
chr5	80690200	80691200	0.2702376976957589
chr5	80690300	80691300	0.08509331972912867
chr5	80690400	80691400	-0.5992427677542123
chr5	80690500	80691500	-0.8454194913249414
chr5	80690600	80691600	-0.7701335137901838
chr5	80690700	80691700	-0.771260146816504
chr5	80690800	80691800	-0.21506936914012106
chr5	80690900	80691900	-0.7282579317473175
chr5	80693500	80694500	-1.8413041166648096
chr5	80693600	80694600	-1.8599110602174207
chr5	80693700	80694700	-1.88860119521014
chr5	80693800	80694800	-1.5288558471388185
chr5	80693900	80694900	-1.4950423686423306
chr5	80695200	80696200	-0.8538455516970181
chr5	80695300	80696300	-0.04242391109089104
chr5	80695400	80696400	0.15234330827724665
chr5	80695500	80696500	0.5937906185191105
chr5	80695600	80696600	-0.4322457941653708
chr5	80695700	80696700	0.3119277407098324
chr5	80695800	80696800	0.5787738476083096
chr5	80695900	80696900	0.2897843827028173
chr5	80696000	80697000	0.20917551950300764
chr5	80696100	80697100	0.10258431237420997
chr5	80696200	80697200	0.08329032412209245
chr5	80696300	80697300	-0.35283490096528203
chr5	80696400	80697400	-0.6865414962748249
chr5	80696500	80697500	-0.4787508995734463
chr5	80696600	80697600	0.4758249893285345
chr5	80696700	80697700	-0.20436322670804288
chr5	80696800	80697800	-0.4855546204506584
chr5	80696900	80697900	-1.042541433897598
chr5	80697000	80698000	-0.5248975923943423
chr5	80697100	80698100	-1.067851189305482
chr5	80697200	80698200	-0.5907388657729633
chr5	80697300	80698300	-0.6874561933943105
chr5	80697400	80698400	-0.2852019124556628
chr5	80697500	80698500	-0.1656571953174308
chr5	80697600	80698600	-0.1738540986651655
chr5	80697700	80698700	-0.031797225188556336
chr5	80697800	80698800	0.2900082622383866
chr5	80697900	80698900	0.29735613059634863
chr5	80698000	80699000	-0.4419658108314138
chr5	80698100	80699100	0.2842522314753732
chr5	80698200	80699200	-0.14408066119021065
chr5	80698300	80699300	-0.019054875336089936
chr5	80698400	80699400	-0.17866795852812034
chr5	80698500	80699500	-0.6832170944633477
chr5	80699600	80700600	-1.9857840419604984
chr5	80699700	80700700	-1.5003797802892331
chr5	80699800	80700800	-0.9229667326892254
chr5	80699900	80700900	-0.17746502122174088
chr5	80700000	80701000	0.3674195736690117
chr5	80700100	80701100	0.489556984897317
chr5	80700200	80701200	-0.4473488096016212
chr5	80700300	80701300	-0.6657906796607529
chr5	80700400	80701400	0.11683401902902467
chr5	80700500	80701500	0.15988259331406446
chr5	80700600	80701600	-0.020474098083973158
chr5	80700700	80701700	0.480886428609579
chr5	80700800	80701800	0.90866537319232
chr5	80700900	80701900	0.9244705165935044
chr5	80701000	80702000	0.5333599933334995
chr5	80701100	80702100	-0.1085791545847607
chr5	80701200	80702200	0.907061489623218
chr5	80701300	80702300	0.8991874215744073
chr5	80701400	80702400	0.7065738965653303
chr5	80701500	80702500	0.556807025245905
chr5	80701600	80702600	0.869922479687581
chr5	80701700	80702700	0.6081701104139366
chr5	80701800	80702800	0.5721236130565638
chr5	80701900	80702900	0.1373362554723983
chr5	80702000	80703000	0.8799349323283626
chr5	80702100	80703100	1.4762364635342855
chr5	80702200	80703200	0.8767283862333283
chr5	80702300	80703300	0.9220240875631992
chr5	80702400	80703400	0.8411065569542298
chr5	80702500	80703500	1.1395768882575343
chr5	80702600	80703600	1.123893510990114
chr5	80702700	80703700	1.315549759791559
chr5	80702800	80703800	0.5424953504085346
chr5	80702900	80703900	1.1012471322056798
chr5	80703000	80704000	0.3890925164661591
chr5	80703100	80704100	0.2105795846743784
chr5	80703200	80704200	0.833810056956696
chr5	80703300	80704300	0.9705431876359834
chr5	80703400	80704400	0.6315994581200706
chr5	80703500	80704500	0.15098010683978194
chr5	80703600	80704600	-0.5042858574646911
chr5	80703700	80704700	-0.16088018412462585
chr5	80703800	80704800	0.8368678478213901
chr5	80703900	80704900	-0.013323087152817577
chr5	80704000	80705000	-0.08963112156676253
chr5	80704100	80705100	0.3293592921559088
chr5	80704200	80705200	-0.27550698439547144
chr5	80704300	80705300	-0.8811353501883643
chr5	80704400	80705400	-0.7703173640523177
chr5	80704500	80705500	-0.3434364258045501
chr5	80704600	80705600	0.4984360472613635
chr5	80704700	80705700	-0.3054231856935515
chr5	80704800	80705800	-0.6146683669384998
chr5	80704900	80705900	-0.26058278253170586
chr5	80705000	80706000	-0.09450964463089565
chr5	80705100	80706100	-0.572374064250593
chr5	80705200	80706200	-0.5375017759573768
chr5	80705300	80706300	-0.3718303757820079
chr5	80705400	80706400	-0.3569723660622072
chr5	80705500	80706500	-0.01642325880385329
chr5	80705600	80706600	-0.10520502699423348
chr5	80705700	80706700	-0.09109377639375901
chr5	80705800	80706800	-0.13918871789214216
chr5	80705900	80706900	0.037890278747046514
chr5	80706000	80707000	0.10632150796662374
chr5	80706100	80707100	-0.057516707895836974
chr5	80706200	80707200	-0.0051719674292464105
chr5	80706300	80707300	0.4725133648851873
chr5	80706400	80707400	0.3883437945490417
chr5	80706500	80707500	0.21709247329060927
chr5	80706600	80707600	-0.16612672701746548
chr5	80706700	80707700	0.645156399552767
chr5	80706800	80707800	-0.05156666296497784
chr5	80706900	80707900	0.20751126275596665
chr5	80707000	80708000	0.5844975796172052
chr5	80707100	80708100	0.4702713043740054
chr5	80707200	80708200	0.7929632969897538
chr5	80707300	80708300	0.6017658539237941
chr5	80707400	80708400	0.9036306144838384
chr5	80707500	80708500	1.187369727230826
chr5	80707600	80708600	1.3646133123092024
chr5	80707700	80708700	0.6764862491522285
chr5	80707800	80708800	1.584625355548618
chr5	80707900	80708900	1.7629922113727228
chr5	80708000	80709000	0.855802694483307
chr5	80708100	80709100	0.9671517851243364
chr5	80708200	80709200	0.2261532013087135
chr5	80708300	80709300	0.16899540019534126
chr5	80708400	80709400	-0.4090271287912364
chr5	80708500	80709500	-1.0653803486192268
chr5	80708600	80709600	-1.5188802853440624
chr5	80708700	80709700	-1.235020623031158
chr5	80708800	80709800	-1.5321044854778354
chr5	80708900	80709900	-1.4287565432111198
chr5	80709000	80710000	-0.8140704980119521
chr5	80709100	80710100	-0.6768144507083939
chr5	80709200	80710200	-0.26658232918989283
chr5	80709300	80710300	-0.11673864185573275
chr5	80709400	80710400	-0.5603593042349776
chr5	80709500	80710500	-0.3804770683913795
chr5	80709600	80710600	0.5419962299905706
chr5	80709700	80710700	0.6399195203256194
chr5	80709800	80710800	0.8662631052787696
chr5	80709900	80710900	0.90822647956805
chr5	80710000	80711000	0.8690375735090314
chr5	80710100	80711100	0.22467048152094207
chr5	80710200	80711200	-0.02058711948806886
chr5	80710300	80711300	-0.4018014558084249
chr5	80710400	80711400	0.6300389998232658
chr5	80710500	80711500	0.7651656825036903
chr5	80710600	80711600	0.14344904185253385
chr5	80710700	80711700	-0.8410146478429669
chr5	80710800	80711800	-1.1173301494284318
chr5	80710900	80711900	-1.945212573677352
chr5	80711000	80712000	-1.8205801253992373
chr5	80711100	80712100	-0.7208399812684352
chr5	80711200	80712200	-0.708423183278746
chr5	80711300	80712300	-0.916135935536916
chr5	80711400	80712400	-1.1511869216693618
chr5	80711500	80712500	-1.479706511903297
chr5	80711600	80712600	-1.4091943303680738
chr5	80711700	80712700	-0.6361681242173519
chr5	80711800	80712800	-0.8926981440623387
chr5	80711900	80712900	-0.6708503625930214
chr5	80712000	80713000	-0.6246633840635576
chr5	80712100	80713100	-1.476987694455622
chr5	80712200	80713200	-2.00472022295233
chr5	80712300	80713300	-1.9361349751170032
chr5	80712400	80713400	-2.003304021197603
chr5	80712500	80713500	-1.2797911312656831
chr5	80712600	80713600	-0.9124064499981548
chr5	80712700	80713700	-0.8562625625894194
chr5	80712800	80713800	-0.5637631810748469
chr5	80712900	80713900	-0.058448157353434324
chr5	80713000	80714000	-0.48168163043628404
chr5	80713100	80714100	-0.470410230237125
chr5	80714200	80715200	-0.7323228896096472
chr5	80714300	80715300	-0.7221964763166127
chr5	80714400	80715400	-0.3773591889683964
chr5	80714500	80715500	-0.08470570083626483
chr5	80714600	80715600	-0.35180652025361925
chr5	80714700	80715700	-0.9696494071166728
chr5	80714800	80715800	-1.3371702611553171
chr5	80714900	80715900	-1.4118505913314283
chr5	80715000	80716000	-1.6346561253604368
chr5	80715100	80716100	-1.8976615974702853
chr5	80715200	80716200	-1.0703483704514387
chr5	80715300	80716300	-1.9292497032967864
chr5	80715400	80716400	-2.7076631167531944
chr5	80715500	80716500	-3.12456840282368
chr5	80715600	80716600	-3.004647824926334
chr5	80715700	80716700	-2.169986276626405
chr5	80715800	80716800	-1.624951048340301
chr5	80715900	80716900	-1.6106804332307958
chr5	80716000	80717000	-1.5411423386600247
chr5	80716100	80717100	-2.452248965106102
chr5	80716200	80717200	-2.749197887836606
chr5	80716300	80717300	-2.5726777233784484
chr5	80716400	80717400	-1.5412135026433231
chr5	80716500	80717500	-1.3834971404277707
chr5	80716600	80717600	-1.1836075354563709
chr5	80716700	80717700	-1.2185830904624475
chr5	80716800	80717800	-1.3568496070495932
chr5	80716900	80717900	-0.9261985132271042
chr5	80717000	80718000	-0.4588715280796402
chr5	80717100	80718100	0.14215010633891734
chr5	80717200	80718200	-0.2610498877291549
chr5	80717300	80718300	0.4085600123961952
chr5	80717400	80718400	-0.18326140686566805
chr5	80717500	80718500	-0.34776753263148397
chr5	80718600	80719600	0.0632643590879154
chr5	80718700	80719700	-0.07941238432470006
chr5	80718800	80719800	0.4596232878946125
chr5	80718900	80719900	0.033369193247267774
chr5	80719000	80720000	-0.3124869186908821
chr5	80719100	80720100	-0.6151552356054196
chr5	80719200	80720200	-1.3128294519660029
chr5	80719300	80720300	-2.348040853549353
chr5	80719400	80720400	-2.5973920166390667
chr5	80719500	80720500	-3.3161309045368723
chr5	80719600	80720600	-3.086555154581871
chr5	80719700	80720700	-2.7944544780246456
chr5	80719800	80720800	-2.3892952515665
chr5	80719900	80720900	-2.118590663524684
chr5	80720000	80721000	-1.6476516054497194
chr5	80720100	80721100	-0.6155258881138972
chr5	80720200	80721200	-0.979088742445012
chr5	80720300	80721300	-0.18630163793090584
chr5	80720400	80721400	0.3304436855027179
chr5	80720500	80721500	0.03150192028035621
chr5	80720600	80721600	0.2390499020360417
chr5	80720700	80721700	0.10641988149543004
chr5	80720800	80721800	0.05963168302962521
chr5	80720900	80721900	-0.1760011412618911
chr5	80721000	80722000	-0.6239195272894089
chr5	80721100	80722100	-1.4116829438657736
chr5	80721200	80722200	-0.6191382613549029
chr5	80721300	80722300	-0.9097382486330132
chr5	80721400	80722400	-1.0277621401945458
chr5	80721500	80722500	-0.19781849339365049
chr5	80721600	80722600	-0.7010085634385144
chr5	80721700	80722700	-0.6742472621565814
chr5	80721800	80722800	-0.5285735462582453
chr5	80721900	80722900	-0.3982279291579759
chr5	80722000	80723000	-0.4287051576384014
chr5	80722100	80723100	-0.5813714642652855
chr5	80722200	80723200	-0.7251085396430015
chr5	80722300	80723300	-1.6085602270581432
chr5	80722400	80723400	-1.6130257099888266
chr5	80722500	80723500	-1.6970329583970891
chr5	80722600	80723600	-1.6006015068606263
chr5	80722700	80723700	-1.7568362116424234
chr5	80722800	80723800	-1.6934336204639944
chr5	80722900	80723900	-2.186462817032297
chr5	80723000	80724000	-1.9044373487744717
chr5	80723100	80724100	-0.5015329373247779
chr5	80723200	80724200	-0.18354215383265385
chr5	80723300	80724300	1.0898266723394068
chr5	80723400	80724400	1.333526034203692
chr5	80723500	80724500	1.2067490439670172
chr5	80723600	80724600	1.136833215379189
chr5	80723700	80724700	1.332205244258084
chr5	80723800	80724800	0.742946902645535
chr5	80723900	80724900	0.7250884046705987
chr5	80724000	80725000	0.7616808887814747
chr5	80724100	80725100	0.20680119038922284
chr5	80724200	80725200	-0.04019669400088994
chr5	80725300	80726300	0.5489644223987149
chr5	80725400	80726400	1.1358977165698416
chr5	80725500	80726500	1.4493470266661592
chr5	80725600	80726600	1.7593196955011725
chr5	80725700	80726700	1.3912510590533873
chr5	80725800	80726800	1.1748012606959992
chr5	80725900	80726900	1.6617270649005589
chr5	80726000	80727000	1.751816219643707
chr5	80726100	80727100	2.109271792407835
chr5	80726200	80727200	2.206622008233204
chr5	80726300	80727300	2.043068794793714
chr5	80726400	80727400	1.6402213808945207
chr5	80726500	80727500	1.4883127206804958
chr5	80726600	80727600	1.3272687603440714
chr5	80726700	80727700	0.7447572242502737
chr5	80726800	80727800	0.9694952288268732
chr5	80726900	80727900	0.5640976563664118
chr5	80727000	80728000	0.41453652822550846
chr5	80727100	80728100	-0.09739824661630207
chr5	80727200	80728200	-0.5411556594461151
chr5	80727300	80728300	-0.07861052456614273
chr5	80727400	80728400	-0.24700288800335546
chr5	80727500	80728500	-0.37118436677638855
chr5	80727600	80728600	-0.2340141925173957
chr5	80727700	80728700	0.04483696210687827
chr5	80727800	80728800	-0.2483676420565525
chr5	80727900	80728900	-0.10726824934885383
chr5	80728000	80729000	-0.08077243437245847
chr5	80728100	80729100	-0.14416587436859182
chr5	80728200	80729200	0.1761558609584972
chr5	80728300	80729300	0.013922295350038324
chr5	80728400	80729400	0.29863099418149897
chr5	80729500	80730500	1.1019397651253064
chr5	80729600	80730600	1.6450486275628875
chr5	80729700	80730700	1.6328490766339905
chr5	80729800	80730800	1.6381717445411283
chr5	80731000	80732000	1.281961459888516
chr5	80731100	80732100	1.1464299104396043
chr5	80731200	80732200	0.7249924176655567
chr5	80731300	80732300	0.2693923182552516
chr5	80731400	80732400	-0.5777813506677757
chr5	80731500	80732500	0.2664364449912054
chr5	80731600	80732600	-0.07902523545349842
chr5	80731700	80732700	-0.5063353926414623
chr5	80731800	80732800	-0.4101420586727968
chr5	80731900	80732900	-0.744234803712343
chr5	80732000	80733000	-0.9795017442845303
chr5	80732100	80733100	-1.477096271806393
chr5	80732200	80733200	-1.6094260518228598
chr5	80732300	80733300	-1.969629005956221
chr5	80732400	80733400	-1.3860998621816352
chr5	80732500	80733500	-2.12945660612539
chr5	80732600	80733600	-2.0727839001345734
chr5	80732700	80733700	-1.7439126474076343
chr5	80732800	80733800	-2.2584493674551527
chr5	80732900	80733900	-1.6637806521530956
chr5	80733000	80734000	-1.7001325291724536
chr5	80733100	80734100	-1.2843670607890367
chr5	80733200	80734200	-0.9801513608045334
chr5	80733300	80734300	-0.25683469686589083
chr5	80733400	80734400	-0.5670202635211669
chr5	80733500	80734500	-0.20829179605073425
chr5	80733600	80734600	0.13318406602409716
chr5	80733700	80734700	-0.3151719661228809
chr5	80733800	80734800	0.4288993097913432
chr5	80733900	80734900	0.04423747480494206
chr5	80734000	80735000	-0.2635901134554517
chr5	80734100	80735100	-0.028529521562849106
chr5	80734200	80735200	-0.05675240807686875
chr5	80734300	80735300	-0.3425497725574154
chr5	80736300	80737300	1.3274709967822629
chr5	80736400	80737400	0.8463534850048653
chr5	80736500	80737500	0.19960765292382732
chr5	80736600	80737600	0.06524881148577119
chr5	80736700	80737700	0.01094230322518792
chr5	80736800	80737800	-0.32186039957436136
chr5	80736900	80737900	-0.8099691424123939
chr5	80737000	80738000	-1.2731957594454293
chr5	80737100	80738100	-0.8710677161608054
chr5	80737200	80738200	-0.4846591757776119
chr5	80737300	80738300	-1.187521700192646
chr5	80737400	80738400	-0.8242121178777851
chr5	80737500	80738500	-0.7876644846877916
chr5	80737600	80738600	0.03508790508761275
chr5	80737700	80738700	0.02400039396271138
chr5	80737800	80738800	-0.8287482612622332
chr5	80737900	80738900	-1.4417976905603391
chr5	80738000	80739000	-1.0782207384750702
chr5	80738100	80739100	-1.7335757510479477
chr5	80738200	80739200	-2.0606092502023854
chr5	80738300	80739300	-1.4923012824927022
chr5	80738400	80739400	-1.3186776904557316
chr5	80738500	80739500	-1.1002379198287082
chr5	80738600	80739600	-1.7645311646801956
chr5	80738700	80739700	-1.6789695249093932
chr5	80738800	80739800	-1.09876054727949
chr5	80738900	80739900	-0.26764559513527153
chr5	80739000	80740000	-0.964639894779066
chr5	80739100	80740100	-0.6607575952286026
chr5	80739200	80740200	-0.6109889876378862
chr5	80739300	80740300	-1.2790937675690552
chr5	80739400	80740400	-1.6381500345796856
chr5	80739500	80740500	-1.0080744573982805
chr5	80739600	80740600	-0.8192285987253642
chr5	80739700	80740700	-0.8778217280073508
chr5	80740400	80741400	1.6701618108299559
chr5	80740500	80741500	1.1571600221042435
chr5	80740600	80741600	0.6262254726014644
chr5	80740700	80741700	0.5077321953791804
chr5	80740800	80741800	0.17944362937704392
chr5	80740900	80741900	-0.01795085567726528
chr5	80741000	80742000	0.12035609963801408
chr5	80741100	80742100	-0.055937496249788686
chr5	80741200	80742200	-0.4756135912518854
chr5	80741300	80742300	0.11050820073947283
chr5	80741400	80742400	-0.09748835082489696
chr5	80741500	80742500	-0.34532197558012245
chr5	80741600	80742600	-0.10934376235798876
chr5	80741700	80742700	-0.2237452768290168
chr5	80741800	80742800	-0.04428250567985875
chr5	80741900	80742900	0.5135633730077696
chr5	80742000	80743000	0.2080164545226425
chr5	80742100	80743100	-0.05342396346327361
chr5	80742200	80743200	0.08131722210948232
chr5	80742300	80743300	-0.18813618834632392
chr5	80742400	80743400	-0.4113448656910884
chr5	80742500	80743500	-0.10491935076786084
chr5	80743900	80744900	0.40818383275307263
chr5	80744000	80745000	0.9089066438551455
chr5	80744100	80745100	1.0010022832037204
chr5	80744200	80745200	1.4187757328811357
chr5	80744300	80745300	0.7628832827279248
chr5	80744400	80745400	0.3536983668243533
chr5	80744500	80745500	0.08979468327142823
chr5	80744600	80745600	-0.6311907697098034
chr5	80744700	80745700	-0.3472299530335067
chr5	80744800	80745800	-0.7234006750719665
chr5	80744900	80745900	-0.7379897695270291
chr5	80745000	80746000	-0.5948144514231178
chr5	80745100	80746100	0.2949038254378582
chr5	80745200	80746200	0.07077249962919124
chr5	80745300	80746300	0.21842381805886485
chr5	80745400	80746400	0.93087091978122
chr5	80745500	80746500	0.8762441826638813
chr5	80745600	80746600	0.7521794644251255
chr5	80745700	80746700	0.4604639144697391
chr5	80745800	80746800	0.3655783446739909
chr5	80745900	80746900	0.5663597556531732
chr5	80746000	80747000	-0.08985688950176254
chr5	80746100	80747100	-0.450859218637609
chr5	80746200	80747200	-0.6754904463675071
chr5	80746300	80747300	-1.037727796506292
chr5	80746400	80747400	-1.0224205011953644
chr5	80746500	80747500	-0.7623291412546888
chr5	80746600	80747600	-0.5831943076446013
chr5	80746700	80747700	-1.1312290176978042
chr5	80746800	80747800	-1.0020857501121578
chr5	80746900	80747900	-1.1013233267699432
chr5	80747000	80748000	-1.3145359371127485
chr5	80747100	80748100	-1.7928063067833988
chr5	80747200	80748200	-1.6843350852737546
chr5	80747300	80748300	-1.5555080318241683
chr5	80747400	80748400	-1.6928026165526933
chr5	80747500	80748500	-1.573867386998895
chr5	80747600	80748600	-1.6016924275576694
chr5	80747700	80748700	-1.660796727841481
chr5	80747800	80748800	-1.5005327877941814
chr5	80747900	80748900	-1.6377221203923318
chr5	80748000	80749000	-1.085451018555688
chr5	80748100	80749100	-0.6072555080604956
chr5	80748200	80749200	-0.6145247961092785
chr5	80748300	80749300	0.04481141707494095
chr5	80748400	80749400	0.43603573285027797
chr5	80748500	80749500	0.4852571674629561
chr5	80748600	80749600	0.5500620985449446
chr5	80748700	80749700	0.4991075836752784
chr5	80748800	80749800	-0.2519191036364181
chr5	80748900	80749900	-0.1733767017018824
chr5	80749000	80750000	-0.07230386335654718
chr5	80749100	80750100	0.1927966539548628
chr5	80749200	80750200	1.0755880517396188
chr5	80749300	80750300	1.2565344738624478
chr5	80749400	80750400	0.9607708076698322
chr5	80749500	80750500	0.47856324684799
chr5	80749600	80750600	0.4714836484094245
chr5	80749700	80750700	1.0116600294483844
chr5	80749800	80750800	0.9770803668306624
chr5	80749900	80750900	1.1832455235528567
chr5	80750000	80751000	1.3533505344801302
chr5	80750100	80751100	1.2964170876883565
chr5	80750200	80751200	0.7612245463242858
chr5	80750300	80751300	0.3666036342941201
chr5	80750400	80751400	0.40755318309781857
chr5	80750500	80751500	0.26836926049505033
chr5	80750600	80751600	0.15347769188196314
chr5	80750700	80751700	-0.1870952973012069
chr5	80750800	80751800	0.4159205477803146
chr5	80750900	80751900	-0.637424590777265
chr5	80751000	80752000	-0.861568822976934
chr5	80751100	80752100	-1.0719634052360136
chr5	80751200	80752200	-1.04897709665908
chr5	80751300	80752300	-0.9992986808141012
chr5	80751400	80752400	-1.2898742150443812
chr5	80751500	80752500	-0.494919150273529
chr5	80751600	80752600	-0.2455944542864721
chr5	80751700	80752700	-0.3114160780829406
chr5	80751800	80752800	-0.529328160159349
chr5	80751900	80752900	1.0562828563841962
chr5	80752000	80753000	0.43852780376813033
chr5	80752100	80753100	0.5705619249994991
chr5	80752200	80753200	0.2853389946177839
chr5	80752300	80753300	-0.630756577346926
chr5	80752400	80753400	-0.9278142304855808
chr5	80752500	80753500	-1.683337858480078
chr5	80752600	80753600	-1.4733527532049198
chr5	80752700	80753700	-1.4860612929621215
chr5	80752800	80753800	-2.3916041065974354
chr5	80752900	80753900	-2.6054689286402724
chr5	80753000	80754000	-2.1262419309289897
chr5	80753100	80754100	-2.126349406103831
chr5	80753200	80754200	-1.229998945027737
chr5	80753300	80754300	-1.193796134759435
chr5	80753400	80754400	-0.29875129995068656
chr5	80753500	80754500	0.06658933751030972
chr5	80753600	80754600	-0.6047558596925798
chr5	80753700	80754700	-0.05926792551494759
chr5	80753800	80754800	0.9943381088935552
chr5	80753900	80754900	0.7625164137093884
chr5	80754000	80755000	0.45650067409509226
chr5	80754100	80755100	0.2210916376512012
chr5	80754200	80755200	-0.2907048569321805
chr5	80754300	80755300	0.6430744477660183
chr5	80754400	80755400	0.8251214462777606
chr5	80754500	80755500	0.9133833567930268
chr5	80754600	80755600	1.3093025720377365
chr5	80754700	80755700	0.7100740570995993
chr5	80754800	80755800	0.5889518747834879
chr5	80754900	80755900	1.1054902967536009
chr5	80755000	80756000	0.5344028299006917
chr5	80755100	80756100	1.0124238373275525
chr5	80755200	80756200	0.927197303058513
chr5	80755300	80756300	0.5705903221605321
chr5	80755400	80756400	-0.3227716839118428
chr5	80755500	80756500	-0.7446890063745435
chr5	80755600	80756600	-0.7714701984044872
chr5	80755700	80756700	-0.5024847779407738
chr5	80755800	80756800	-0.3235921318881814
chr5	80755900	80756900	-0.3683964893683164
chr5	80756000	80757000	0.2720600498041217
chr5	80756100	80757100	-0.4358370349420009
chr5	80756200	80757200	-0.16888478983454142
chr5	80756300	80757300	0.10290463621957686
chr5	80756400	80757400	0.2178195106564032
chr5	80756500	80757500	0.1465795308698797
chr5	80756600	80757600	0.561644537785956
chr5	80756700	80757700	-0.049254848147033736
chr5	80756800	80757800	-0.2894923918517389
chr5	80756900	80757900	-0.12214501991061605
chr5	80757000	80758000	0.1644665176024496
chr5	80757100	80758100	0.6272761198568481
chr5	80757200	80758200	0.21472890122078675
chr5	80757300	80758300	0.08433520886060653
chr5	80757400	80758400	0.36076727840338746
chr5	80757500	80758500	0.7574262728548392
chr5	80757600	80758600	-0.017850666153759638
chr5	80757700	80758700	0.5460159057102085
chr5	80757800	80758800	0.3212360437646773
chr5	80757900	80758900	-0.19937401087158607
chr5	80758000	80759000	-0.36530770422701475
chr5	80758100	80759100	-0.690131338803656
chr5	80758200	80759200	-0.3469117957348126
chr5	80758300	80759300	-0.6112866987269675
chr5	80758400	80759400	-0.026705624448490776
chr5	80758500	80759500	0.0203254227120687
chr5	80758600	80759600	0.08977618533819183
chr5	80758700	80759700	0.2059575800158661
chr5	80758800	80759800	0.7542151501843343
chr5	80758900	80759900	0.4567301957517724
chr5	80759000	80760000	0.4485068095777049
chr5	80759100	80760100	0.8334521493387888
chr5	80759200	80760200	1.0129490618810784
chr5	80759300	80760300	1.3170663581886224
chr5	80759400	80760400	0.4975049362399461
chr5	80759500	80760500	0.6676182696468076
chr5	80759600	80760600	1.1849425212864952
chr5	80759700	80760700	0.7562621834140152
chr5	80759800	80760800	0.6400413868139303
chr5	80759900	80760900	0.7040802693115883
chr5	80760000	80761000	1.2967213798858048
chr5	80760100	80761100	0.7207521954227191
chr5	80760200	80761200	0.8767794516721683
chr5	80760300	80761300	0.9825388246384784
chr5	80760400	80761400	0.8052260331354794
chr5	80760500	80761500	0.30711758011478496
chr5	80760600	80761600	0.09231425338915362
chr5	80760700	80761700	0.9199724593691392
chr5	80760800	80761800	0.5566185074314859
chr5	80760900	80761900	0.7969772270404233
chr5	80761000	80762000	-0.2487156464522895
chr5	80761100	80762100	-0.13412476994309847
chr5	80761200	80762200	-0.3297771433468245
chr5	80761300	80762300	-1.0201873095003469
chr5	80761400	80762400	-0.2960497537402592
chr5	80761500	80762500	0.2787667429096493
chr5	80761600	80762600	0.2857712804816181
chr5	80761700	80762700	0.02265991287591893
chr5	80761800	80762800	0.34085826290422955
chr5	80761900	80762900	0.4493512433061532
chr5	80762000	80763000	0.7830499392757638
chr5	80762100	80763100	1.0727417590442925
chr5	80762200	80763200	0.3999270128245536
chr5	80762300	80763300	0.6352803606520645
chr5	80762400	80763400	0.3446832698171179
chr5	80762500	80763500	0.010826140819515684
chr5	80762600	80763600	0.023899092513021344
chr5	80762700	80763700	-0.5443899227435034
chr5	80762800	80763800	-0.5067194539703469
chr5	80762900	80763900	-0.7402484726629589
chr5	80763000	80764000	-0.719849517363315
chr5	80763100	80764100	-0.909580548566984
chr5	80763200	80764200	-0.05972552189449979
chr5	80763300	80764300	0.7879322125495815
chr5	80763400	80764400	0.5412152073890679
chr5	80763500	80764500	0.7867489711018479
chr5	80764400	80765400	0.7604671552654708
chr5	80764500	80765500	0.028748553547396295
chr5	80764600	80765600	0.4557622749107386
chr5	80764700	80765700	0.12821130559296331
chr5	80764800	80765800	-0.4249025972677928
chr5	80764900	80765900	-0.7934904189090759
chr5	80765000	80766000	-1.093936448925421
chr5	80765100	80766100	-1.4244731163413442
chr5	80765200	80766200	-1.325228317773908
chr5	80765300	80766300	-1.138764408327178
chr5	80766400	80767400	1.9649918541567961
chr5	80766500	80767500	1.2950258080392234
chr5	80766600	80767600	0.5527487427786529
chr5	80766700	80767700	0.16335418014001174
chr5	80766800	80767800	0.097247992508164
chr5	80766900	80767900	-0.2651813658426923
chr5	80767000	80768000	-0.31839041688963593
chr5	80767100	80768100	0.4042375880291334
chr5	80767200	80768200	0.3268123624136968
chr5	80767300	80768300	-0.34876347492125365
chr5	80767400	80768400	-0.9655486293004348
chr5	80767500	80768500	-1.2388919701294758
chr5	80767600	80768600	-0.9689847594210808
chr5	80767700	80768700	-0.8287067113038387
chr5	80767800	80768800	-1.4637730062670875
chr5	80767900	80768900	-1.4122425027787764
chr5	80768000	80769000	-1.2148142908458666
chr5	80768100	80769100	-1.828393520748024
chr5	80768200	80769200	-2.6901399033304974
chr5	80768300	80769300	-2.5167944502645665
chr5	80768400	80769400	-1.7818660446800283
chr5	80768500	80769500	-1.7833935503784986
chr5	80768600	80769600	-1.2592123565336957
chr5	80768700	80769700	-0.4867565768727408
chr5	80768800	80769800	-0.7477167521629252
chr5	80768900	80769900	-0.4865272927204623
chr5	80769000	80770000	-0.9265142520878504
chr5	80769100	80770100	-1.26614248973647
chr5	80769200	80770200	-0.9290523712303264
chr5	80769300	80770300	-0.6155990743434334
chr5	80769400	80770400	-0.7297286630595834
chr5	80769500	80770500	-0.6778553461872461
chr5	80769600	80770600	-1.073173607597371
chr5	80769700	80770700	-1.349688432215442
chr5	80769800	80770800	-1.2435656778868809
chr5	80769900	80770900	-1.6634301429930158
chr5	80770000	80771000	-1.674413914798721
chr5	80770100	80771100	-0.9461045120901732
chr5	80770200	80771200	-0.14374976848577722
chr5	80770300	80771300	0.09498729160465227
chr5	80770400	80771400	0.4254481286297115
chr5	80770500	80771500	0.9140182382880068
chr5	80770600	80771600	0.6235073386023466
chr5	80770700	80771700	0.3359232867816221
chr5	80770800	80771800	0.9700466284181979
chr5	80770900	80771900	1.2821764190815923
chr5	80771000	80772000	1.352235412523383
chr5	80771100	80772100	1.2081970200236294
chr5	80771200	80772200	0.4432314302203471
chr5	80771300	80772300	0.376621093710556
chr5	80771400	80772400	0.1358450758410532
chr5	80771500	80772500	0.10011659917769856
chr5	80771600	80772600	1.2068540643468018
chr5	80771700	80772700	1.1108663070683369
chr5	80771800	80772800	0.7176327615212873
chr5	80771900	80772900	0.17409287433958592
chr5	80772000	80773000	-0.11847848931905582
chr5	80772100	80773100	-0.1773285755876577
chr5	80772200	80773200	-0.20893872203122799
chr5	80772300	80773300	-0.4286081034685687
chr5	80772400	80773400	-0.5126326616575896
chr5	80772500	80773500	-0.6463757119763364
chr5	80772600	80773600	-1.0929283109777364
chr5	80772700	80773700	-1.2151834827682173
chr5	80772800	80773800	-1.1645138000551212
chr5	80772900	80773900	-0.6074122859644541
chr5	80773000	80774000	-0.029196210033079678
chr5	80773100	80774100	-0.19920972829841094
chr5	80773200	80774200	0.13368085092362778
chr5	80773300	80774300	0.2510182330776976
chr5	80773400	80774400	0.3692181020518113
chr5	80774400	80775400	0.2129776656660725
chr5	80774500	80775500	-0.40500105710130135
chr5	80774600	80775600	-0.4209381941003049
chr5	80774700	80775700	-0.5140899049816894
chr5	80774800	80775800	-0.5219922416427969
chr5	80774900	80775900	0.1375379663331279
chr5	80775000	80776000	0.5365792168711586
chr5	80775100	80776100	-0.4710007533724975
chr5	80775200	80776200	-0.2531716866185577
chr5	80775300	80776300	-0.497597434373145
chr5	80775400	80776400	-1.3130730525568557
chr5	80775500	80776500	-0.9200598887034832
chr5	80775600	80776600	-1.3956616456978066
chr5	80775700	80776700	-1.0363460754772214
chr5	80775800	80776800	-1.5670963339104858
chr5	80775900	80776900	-1.8654128842966904
chr5	80776000	80777000	-1.768367465660954
chr5	80776100	80777100	-1.1030947156460162
chr5	80776200	80777200	-1.904767766019652
chr5	80776300	80777300	-1.309077227272926
chr5	80776700	80777700	0.6700585093361022
chr5	80776800	80777800	0.5091000918102896
chr5	80776900	80777900	0.4769715871206257
chr5	80777000	80778000	-0.31103099888055774
chr5	80777100	80778100	0.19574632992656468
chr5	80777200	80778200	-0.12555538624116944
chr5	80777300	80778300	-0.03921464841281114
chr5	80777400	80778400	0.13251098748424747
chr5	80777500	80778500	-0.4381499850034212
chr5	80777600	80778600	-0.9410101556686822
chr5	80777700	80778700	-1.191808552027189
chr5	80777800	80778800	-1.4062445798367076
chr5	80777900	80778900	-1.1207727393931597
chr5	80778000	80779000	-1.4669136668776344
chr5	80779400	80780400	-0.011175600666760736
chr5	80779500	80780500	0.4471137790212818
chr5	80779600	80780600	0.5034185714322179
chr5	80779700	80780700	-0.25501704799669905
chr5	80779800	80780800	-0.301941458864374
chr5	80779900	80780900	-0.6760037492651572
chr5	80780000	80781000	-0.6952965746651478
chr5	80780100	80781100	-0.3888505320844657
chr5	80780200	80781200	-0.07986305491470465
chr5	80780300	80781300	-0.009557879691145396
chr5	80780400	80781400	0.7049196107084553
chr5	80780500	80781500	0.9029240958273721
chr5	80780600	80781600	0.6417631520985445
chr5	80780700	80781700	1.0855430020785255
chr5	80780800	80781800	0.2320581090223333
chr5	80780900	80781900	0.7061891882647143
chr5	80781000	80782000	0.6510699782599749
chr5	80781100	80782100	0.5512690477915388
chr5	80781200	80782200	0.1504598356997583
chr5	80781300	80782300	0.6187074108361751
chr5	80781400	80782400	-0.3563065324293403
chr5	80781500	80782500	-0.8538539774609888
chr5	80781600	80782600	-0.7591354846220787
chr5	80781700	80782700	-0.7568383653765096
chr5	80781800	80782800	-0.3889256938814451
chr5	80781900	80782900	-0.4692990317413814
chr5	80782000	80783000	-0.8081224037964387
chr5	80782100	80783100	-0.9479365963739108
chr5	80782200	80783200	-1.0681068960025497
chr5	80782300	80783300	-0.9679889312403946
chr5	80782400	80783400	-0.23862012030424
chr5	80782500	80783500	-0.207181271585794
chr5	80782600	80783600	-0.4472416067850023
chr5	80782700	80783700	-0.4681869795118922
chr5	80782800	80783800	-0.3844644012305217
chr5	80782900	80783900	-0.5387070068393952
chr5	80783000	80784000	-0.10231792595331154
chr5	80783100	80784100	-0.08596739608243974
chr5	80783200	80784200	0.09998056638748312
chr5	80784300	80785300	-1.2532677778651675
chr5	80784400	80785400	-1.3627103442625574
chr5	80784500	80785500	-1.2354496390370773
chr5	80784600	80785600	-1.3012776002231767
chr5	80784700	80785700	-1.3832547331539484
chr5	80784800	80785800	-1.2764387987333543
chr5	80784900	80785900	-1.1023326211985924
chr5	80785000	80786000	-0.7492535689083615
chr5	80785100	80786100	-1.2537211707546752
chr5	80785200	80786200	-1.032296706717734
chr5	80785300	80786300	-1.1783053175038352
chr5	80785400	80786400	-1.686583885262261
chr5	80785500	80786500	-2.0561765875796207
chr5	80785600	80786600	-2.581565141252552
chr5	80785700	80786700	-2.802898188202726
chr5	80785800	80786800	-2.575595018055543
chr5	80785900	80786900	-2.3320932643394046
chr5	80786000	80787000	-1.8021039170342819
chr5	80786100	80787100	-1.7533694412434453
chr5	80786200	80787200	-1.5786217393093915
chr5	80786300	80787300	-1.7814494990114742
chr5	80786400	80787400	-1.1052261463107471
chr5	80786500	80787500	-0.5205193079389248
chr5	80786600	80787600	0.2572100141018031
chr5	80786700	80787700	1.1095881228715887
chr5	80786800	80787800	0.7646633315357284
chr5	80786900	80787900	0.4335518834558868
chr5	80787000	80788000	0.20267478108096018
chr5	80787100	80788100	0.7634007331642665
chr5	80787200	80788200	0.6656770615927738
chr5	80787300	80788300	1.9468174965602123
chr5	80787400	80788400	1.8041134519668207
chr5	80787500	80788500	0.6520690396593664
chr5	80787600	80788600	-0.1018557547242568
chr5	80787700	80788700	-0.14345911510767834
chr5	80787800	80788800	0.0341275534655998
chr5	80787900	80788900	-0.07473841994616708
chr5	80788000	80789000	-0.38892760783967123
chr5	80788100	80789100	-0.2109257668023912
chr5	80788200	80789200	-0.33250159416292163
chr5	80788300	80789300	-1.056537269826618
chr5	80788800	80789800	-0.5930002760722181
chr5	80788900	80789900	-0.5277056897203051
chr5	80789000	80790000	-0.9191404845892239
chr5	80789100	80790100	-1.2709284170641997
chr5	80789200	80790200	-1.7044557896680057
chr5	80789300	80790300	-1.920331493801814
chr5	80789400	80790400	-1.3240504226574428
chr5	80789500	80790500	-1.6442459792840942
chr5	80789600	80790600	-1.2764160492991456
chr5	80789700	80790700	-1.4050458382213311
chr5	80789800	80790800	-0.4139203015059319
chr5	80789900	80790900	-0.490543679935294
chr5	80790000	80791000	-0.3168570580134349
chr5	80790100	80791100	-0.2861861329977985
chr5	80790200	80791200	0.2746396448044219
chr5	80790300	80791300	0.3610228636176481
chr5	80790400	80791400	0.17998534091864016
chr5	80790500	80791500	0.5146115833536906
chr5	80790600	80791600	0.4147649625919819
chr5	80790700	80791700	-0.3507092360547802
chr5	80790800	80791800	-1.1142721248860714
chr5	80790900	80791900	-0.4332261836896633
chr5	80791000	80792000	0.4823483958793034
chr5	80791100	80792100	0.4882695460926622
chr5	80791200	80792200	-0.3284762696902998
chr5	80791300	80792300	-0.1718959822836923
chr5	80791400	80792400	-0.1875272775540688
chr5	80791500	80792500	-0.5299859119434599
chr5	80791600	80792600	-0.2493676796974185
chr5	80791700	80792700	0.4073820589716687
chr5	80791800	80792800	0.2920615922374484
chr5	80791900	80792900	0.22681139181873675
chr5	80792000	80793000	-0.3476482119604577
chr5	80792100	80793100	-0.5867979880063968
chr5	80792200	80793200	0.20268808244967906
chr5	80792300	80793300	0.3160586760474905
chr5	80792400	80793400	0.8597730441581066
chr5	80792500	80793500	1.011977218580277
chr5	80792600	80793600	0.997661062600004
chr5	80792700	80793700	0.8395468147352573
chr5	80792800	80793800	0.657693379491589
chr5	80792900	80793900	-0.2490368124615497
chr5	80793000	80794000	-0.2656788688464123
chr5	80793100	80794100	-0.7310835292229166
chr5	80793200	80794200	-0.3888503112467626
chr5	80793300	80794300	-0.3753655772983305
chr5	80793400	80794400	-0.9255149965300288
chr5	80793500	80794500	-1.4486585109661043
chr5	80793600	80794600	-1.6382076893924944
chr5	80793700	80794700	-1.3862451018934616
chr5	80793800	80794800	-1.5760603503232882
chr5	80793900	80794900	-1.7267563299064508
chr5	80794000	80795000	-1.5480658713181774
chr5	80794100	80795100	-1.236246776928805
chr5	80794200	80795200	-1.574518301120567
chr5	80794300	80795300	-1.6808068848764566
chr5	80794400	80795400	-2.2116012379292207
chr5	80794500	80795500	-1.5665501948640874
chr5	80794600	80795600	-1.4694320006228527
chr5	80794700	80795700	-1.6912169512390072
chr5	80794800	80795800	-0.9872375833165516
chr5	80794900	80795900	-0.012334923286980949
chr5	80795000	80796000	0.12012255485514463
chr5	80795100	80796100	0.4225548354196493
chr5	80796000	80797000	0.5980661271185689
chr5	80797100	80798100	0.9253685262711434
chr5	80797200	80798200	1.4651308030137191
chr5	80797300	80798300	1.9331069152683669
chr5	80797400	80798400	2.1365816611983384
chr5	80797500	80798500	1.7605407922372858
chr5	80797600	80798600	1.6075054509213655
chr5	80797700	80798700	1.7570432261301814
chr5	80797800	80798800	2.4637373159692606
chr5	80797900	80798900	0.9100879150728288
chr5	80798000	80799000	0.2213224761611836
chr5	80798100	80799100	0.3619131415453512
chr5	80798200	80799200	0.5923021246943916
chr5	80798300	80799300	0.4482903167329357
chr5	80798400	80799400	0.20496418344426875
chr5	80799600	80800600	0.4136616601021893
chr5	80799700	80800700	0.5959745887015621
chr5	80799800	80800800	0.3866107434919518
chr5	80799900	80800900	0.656045638830159
chr5	80800000	80801000	0.6284220524342337
chr5	80800100	80801100	1.1404681129969716
chr5	80800200	80801200	2.0520688882300435
chr5	80800300	80801300	2.2946011011282925
chr5	80800400	80801400	2.1736409552232856
chr5	80800500	80801500	1.3974844723227973
chr5	80800600	80801600	1.050637738074142
chr5	80800700	80801700	0.5666189933596864
chr5	80800800	80801800	1.2371398130991962
chr5	80800900	80801900	1.0531634798150815
chr5	80801000	80802000	0.9036237465688428
chr5	80801100	80802100	0.1402517845891702
chr5	80801200	80802200	-0.6010162914117116
chr5	80801300	80802300	-0.8106810893550306
chr5	80801400	80802400	-0.4234681551359617
chr5	80801500	80802500	-0.3480060203223223
chr5	80801600	80802600	-0.627606829301629
chr5	80801700	80802700	-0.362067622741614
chr5	80801800	80802800	-0.9201570266773588
chr5	80801900	80802900	-1.9573533978878577
chr5	80802000	80803000	-1.5471660204351834
chr5	80802100	80803100	-1.4048660120533834
chr5	80802200	80803200	-1.3269716916917873
chr5	80802300	80803300	-1.2464125194130158
chr5	80802400	80803400	-1.590959804538311
chr5	80802500	80803500	-1.0954485933107343
chr5	80803600	80804600	1.3064377598690438
chr5	80803700	80804700	1.4474903226544222
chr5	80803800	80804800	1.27030467335965
chr5	80803900	80804900	1.2506979575494372
chr5	80804000	80805000	1.3586275315916068
chr5	80804100	80805100	1.3976747850372144
chr5	80804200	80805200	0.8073575401543968
chr5	80804300	80805300	0.02318506067092173
chr5	80804400	80805400	-1.1732590453463756
chr5	80804500	80805500	-1.4769967170595977
chr5	80804600	80805600	-1.2975261788258636
chr5	80807200	80808200	-0.6598456583840414
chr5	80807300	80808300	-0.06099605970862702
chr5	80807400	80808400	-0.7688906035550847
chr5	80807500	80808500	-0.8712120093696181
chr5	80807600	80808600	-0.8242862333415488
chr5	80807700	80808700	-1.3264833811269408
chr5	80807800	80808800	-1.8435130375580284
chr5	80810200	80811200	1.0886481641734531
chr5	80810300	80811300	1.162583995213681
chr5	80810400	80811400	1.1997726845680357
chr5	80810500	80811500	0.7692673705972742
chr5	80810600	80811600	1.017216414672346
chr5	80810700	80811700	0.6926855469237211
chr5	80810800	80811800	0.7011506517785484
chr5	80810900	80811900	1.2596372514648886
chr5	80811000	80812000	1.5799871828947434
chr5	80811100	80812100	1.6431864844973447
chr5	80811200	80812200	1.613480742038914
chr5	80811300	80812300	1.2288840987775966
chr5	80811400	80812400	1.2184015147347982
chr5	80811500	80812500	0.8872083202065797
chr5	80811600	80812600	0.7629866264465949
chr5	80812600	80813600	0.17521327770423242
chr5	80812700	80813700	-0.11930708607674585
chr5	80812800	80813800	-0.3463394841278123
chr5	80812900	80813900	-0.7235387928738638
chr5	80813000	80814000	-1.0717300096328874
chr5	80813100	80814100	-1.0104791842373702
chr5	80813200	80814200	-0.9321521911801904
chr5	80813300	80814300	-0.6865875523022781
chr5	80813400	80814400	-0.4785721242005129
chr5	80813500	80814500	-0.5062413105807361
chr5	80813600	80814600	-1.1604017848273078
chr5	80813700	80814700	-1.4045959924812113
chr5	80813800	80814800	-0.8313739790672766
chr5	80813900	80814900	-0.13050087224390536
chr5	80814000	80815000	-0.15275876321367587
chr5	80814100	80815100	0.2528128407218124
chr5	80814200	80815200	0.21895105956182964
chr5	80814300	80815300	0.27241674946607475
chr5	80814400	80815400	0.4969888852398397
chr5	80814500	80815500	0.07585588102688066
chr5	80814600	80815600	-0.1981260717540972
chr5	80814700	80815700	-0.14020317687926814
chr5	80814800	80815800	-0.7116398585559734
chr5	80814900	80815900	-0.5939197615514579
chr5	80815000	80816000	-0.7596399793335449
chr5	80815100	80816100	-1.0020576479268417
chr5	80815200	80816200	-0.8107565899723136
chr5	80815300	80816300	-1.1040328941561712
chr5	80815400	80816400	-1.1935567103934988
chr5	80815500	80816500	-0.6913425145473692
chr5	80815600	80816600	0.04953287964504706
chr5	80815700	80816700	0.3713163699832516
chr5	80815800	80816800	0.9952508092646136
chr5	80815900	80816900	0.3541626451485897
chr5	80816000	80817000	0.6949078872928542
chr5	80816100	80817100	0.5756147595569365
chr5	80816200	80817200	0.04595837267746695
chr5	80816300	80817300	0.32067485609731794
chr5	80816400	80817400	0.2061736290977504
chr5	80816500	80817500	0.3088961818618519
chr5	80816600	80817600	0.2225607689593
chr5	80816700	80817700	0.3850522683366384
chr5	80816800	80817800	0.06187179458364725
chr5	80816900	80817900	0.30811186751641995
chr5	80817000	80818000	0.7189809712534743
chr5	80817100	80818100	0.7662214416502563
chr5	80817200	80818200	1.0051584304378167
chr5	80817300	80818300	0.7896064327864233
chr5	80818500	80819500	0.08119982197108434
chr5	80818600	80819600	0.2736712770453561
chr5	80818700	80819700	0.10792468674647827
chr5	80818800	80819800	-0.3221008240315889
chr5	80818900	80819900	0.18560959812862607
chr5	80819000	80820000	0.464368587971529
chr5	80819100	80820100	0.3692955509566409
chr5	80819200	80820200	0.7543917651595048
chr5	80819300	80820300	0.5751255401484976
chr5	80819400	80820400	0.575322887465182
chr5	80819500	80820500	0.015333142023427953
chr5	80819600	80820600	-0.2313049053492873
chr5	80819700	80820700	-0.5016654169481192
chr5	80819800	80820800	-0.7417388202649358
chr5	80819900	80820900	-1.2563623727376414
chr5	80820000	80821000	-1.269437045697223
chr5	80820100	80821100	-1.7825216243815984
chr5	80820200	80821200	-2.014437007525092
chr5	80820300	80821300	-1.1183473757405582
chr5	80820400	80821400	-1.421165522541599
chr5	80820500	80821500	-1.402670862785497
chr5	80820600	80821600	-1.5007753761019378
chr5	80820700	80821700	-1.2507392493316294
chr5	80820800	80821800	-1.2101082424708924
chr5	80820900	80821900	-0.777660214716224
chr5	80821000	80822000	-0.0766984693355836
chr5	80821500	80822500	-1.3194430177873868
chr5	80821600	80822600	-0.7740868502564666
chr5	80821700	80822700	-0.5103504317245807
chr5	80821800	80822800	-0.8738074620973169
chr5	80821900	80822900	-1.3673710037363331
chr5	80822000	80823000	-1.5216461500303542
chr5	80822100	80823100	-1.3137167391622318
chr5	80822200	80823200	-1.0782585286035808
chr5	80822300	80823300	-0.7536980245585214
chr5	80822400	80823400	-0.9779855637278456
chr5	80822500	80823500	-0.7776649850474069
chr5	80822600	80823600	-1.32746542853572
chr5	80822700	80823700	-1.4038770620973977
chr5	80822800	80823800	-1.0284291343524103
chr5	80822900	80823900	-0.6558118156838125
chr5	80823000	80824000	-0.6765761590636882
chr5	80823100	80824100	-1.5564803058538357
chr5	80823200	80824200	-1.427118291958226
chr5	80823300	80824300	-0.9238130078462868
chr5	80823400	80824400	-1.461647667548041
chr5	80823500	80824500	-1.2059256793081266
chr5	80823600	80824600	-0.6456400399485712
chr5	80823700	80824700	-0.977915008873932
chr5	80823800	80824800	-1.270691941661824
chr5	80823900	80824900	-1.5940178948349468
chr5	80824000	80825000	-1.6445300656122108
chr5	80824100	80825100	-0.6015406210611183
chr5	80824200	80825200	-0.4361116584864315
chr5	80824300	80825300	-0.9389642472129808
chr5	80824400	80825400	-0.3627265918520585
chr5	80824500	80825500	-0.2540836344220431
chr5	80824600	80825600	-0.2025082343588934
chr5	80824700	80825700	0.0014469692975488458
chr5	80824800	80825800	0.17193830803003854
chr5	80824900	80825900	0.683536750726349
chr5	80825000	80826000	1.0707924884240125
chr5	80825100	80826100	0.6734192998979074
chr5	80825200	80826200	0.6219414851981518
chr5	80826600	80827600	-3.0355766802240067
chr5	80826700	80827700	-3.05528757077465
chr5	80826800	80827800	-2.7313704035179702
chr5	80826900	80827900	-3.1979330169621534
chr5	80827000	80828000	-3.443634023666116
chr5	80827100	80828100	-3.0468033765315954
chr5	80827200	80828200	-2.2980584986374346
chr5	80827300	80828300	-2.2214557461669373
chr5	80827400	80828400	-1.6868272323845035
chr5	80827500	80828500	-1.9360747064208288
chr5	80827600	80828600	-1.7694681960330167
chr5	80827700	80828700	-1.9177480649976864
chr5	80827800	80828800	-2.2912360860472405
chr5	80827900	80828900	-1.5564574367279147
chr5	80828000	80829000	-0.9841816547108083
chr5	80828100	80829100	-0.6280336394246825
chr5	80828200	80829200	-0.8359617645189941
chr5	80828300	80829300	-0.6940887115676152
chr5	80828400	80829400	-0.7378502919188424
chr5	80828500	80829500	-0.331851315211044
chr5	80828600	80829600	-1.1093988637071002
chr5	80828700	80829700	-0.6201201921401822
chr5	80828800	80829800	-0.7050367365170562
chr5	80828900	80829900	-0.9568208174944541
chr5	80829000	80830000	-0.8096987942493034
chr5	80829100	80830100	-0.8526794683061499
chr5	80829200	80830200	-1.2204297669010555
chr5	80829300	80830300	-1.1910690884046171
chr5	80829400	80830400	-1.7868867477839987
chr5	80829500	80830500	-1.908563044171518
chr5	80829600	80830600	-1.1718260279261792
chr5	80829700	80830700	-0.8368889685406266
chr5	80829800	80830800	-0.5190256090531316
chr5	80829900	80830900	-0.3759891771357779
chr5	80830000	80831000	-1.150145015497196
chr5	80830100	80831100	-0.878376407011045
chr5	80830200	80831200	-0.9146617420710238
chr5	80830300	80831300	-0.917495217309387
chr5	80830400	80831400	-0.4874029974972123
chr5	80830500	80831500	-0.15181061266414164
chr5	80830600	80831600	0.04980816375811885
chr5	80830700	80831700	-0.01862327868937692
chr5	80830800	80831800	-0.9359837578529808
chr5	80831700	80832700	-1.2924548692609243
chr5	80831800	80832800	-1.6154874219976292
chr5	80831900	80832900	-2.6817286847201687
chr5	80832000	80833000	-2.7973923383181996
chr5	80832100	80833100	-3.4005849890837814
chr5	80832200	80833200	-4.017432118750112
chr5	80832300	80833300	-3.6110939129511177
chr5	80832400	80833400	-4.676153186911514
chr5	80832500	80833500	-5.041469077795137
chr5	80832600	80833600	-4.5820647432570745
chr5	80832700	80833700	-5.049902233366257
chr5	80832800	80833800	-4.118548246254565
chr5	80832900	80833900	-3.488868966605833
chr5	80833000	80834000	-3.535326821799537
chr5	80833100	80834100	-3.312227137778972
chr5	80833200	80834200	-2.5093799240546426
chr5	80833300	80834300	-3.2619726066691297
chr5	80833400	80834400	-2.5221569120848994
chr5	80833500	80834500	-1.3669597456354057
chr5	80833600	80834600	-1.4687125119309126
chr5	80833700	80834700	-0.18458688037464194
chr5	80833800	80834800	0.410416734269434
chr5	80833900	80834900	0.7479260712817146
chr5	80834000	80835000	0.9304087698387503
chr5	80834100	80835100	0.3547897098664069
chr5	80834200	80835200	-0.3767925729482267
chr5	80834300	80835300	0.41487486483822494
chr5	80834400	80835400	1.3384966564047869
chr5	80834500	80835500	0.9072857971057946
chr5	80834600	80835600	0.5535781055909333
chr5	80834700	80835700	0.0983914834609684
chr5	80834800	80835800	-0.31812940116028343
chr5	80834900	80835900	-0.6157588222823975
chr5	80835000	80836000	-0.9812214046380573
chr5	80835100	80836100	-0.5628556100564729
chr5	80835200	80836200	0.0694790222597754
chr5	80835300	80836300	-0.20563018861849605
chr5	80835400	80836400	-0.8441037748466453
chr5	80835500	80836500	-0.885805849389002
chr5	80836600	80837600	1.1335272190456571
chr5	80836700	80837700	1.0927025065618043
chr5	80836800	80837800	0.33395717348278725
chr5	80836900	80837900	-0.9809392653642957
chr5	80837000	80838000	-1.8553814866049527
chr5	80837100	80838100	-1.9568262679213888
chr5	80837200	80838200	-1.8556458667507167
chr5	80837300	80838300	-1.501170488978261
chr5	80837400	80838400	-1.6119642572896118
chr5	80837500	80838500	-2.070934205174681
chr5	80837600	80838600	-2.358398327314663
chr5	80837700	80838700	-1.796264565187894
chr5	80837800	80838800	-1.829540806870947
chr5	80837900	80838900	-1.7421710663549206
chr5	80838000	80839000	-1.0541758779225112
chr5	80838100	80839100	-1.3255058711104981
chr5	80838200	80839200	-1.8084662641558429
chr5	80838300	80839300	-1.6403344095013994
chr5	80838400	80839400	-1.6379548421375172
chr5	80838500	80839500	-1.1574417611650265
chr5	80838600	80839600	-1.1033664400485124
chr5	80838700	80839700	-1.6051783865230038
chr5	80838800	80839800	-1.7798314217492563
chr5	80838900	80839900	-0.7524237686170665
chr5	80839000	80840000	-0.45178123018729877
chr5	80839100	80840100	0.21019395122662524
chr5	80839200	80840200	0.3312027922407991
chr5	80839300	80840300	-0.4840141979369309
chr5	80839400	80840400	-1.1291867469446606
chr5	80839500	80840500	-1.5251801334857642
chr5	80839600	80840600	-1.0482274300274537
chr5	80839700	80840700	-0.9130901382789052
chr5	80839800	80840800	-0.29900046197001384
chr5	80839900	80840900	-1.1294084727145774
chr5	80841100	80842100	-1.1000879091731617
chr5	80841200	80842200	-1.5131255573691833
chr5	80841300	80842300	-1.6529615541609688
chr5	80841400	80842400	-1.7278566392763404
chr5	80841500	80842500	-2.601959451407994
chr5	80841600	80842600	-2.5891479505042883
chr5	80841700	80842700	-2.7915080640188026
chr5	80841800	80842800	-3.0669348625282096
chr5	80841900	80842900	-4.1005318464098375
chr5	80842000	80843000	-4.274896790041851
chr5	80842100	80843100	-3.828055620384331
chr5	80842200	80843200	-3.5615726905043514
chr5	80842300	80843300	-3.8177814827598775
chr5	80842400	80843400	-4.220611259105848
chr5	80842500	80843500	-3.7985057161552342
chr5	80842600	80843600	-3.7571620611905288
chr5	80842700	80843700	-4.033000756097477
chr5	80842800	80843800	-3.2581537576814905
chr5	80842900	80843900	-2.259863923187805
chr5	80843000	80844000	-2.2103872891937084
chr5	80843100	80844100	-2.0131754043403385
chr5	80844300	80845300	-1.4083373220870434
chr5	80844400	80845400	-1.5254899274377558
chr5	80844500	80845500	-1.833077383625615
chr5	80844600	80845600	-2.0428758265064912
chr5	80844700	80845700	-1.3905123136786486
chr5	80844800	80845800	-1.2104095237175192
chr5	80844900	80845900	-1.2674253510294828
chr5	80845000	80846000	-1.4959321254696487
chr5	80845100	80846100	-2.0721201892737366
chr5	80845200	80846200	-1.9263349678355632
chr5	80845300	80846300	-1.7164488035613132
chr5	80845400	80846400	-1.5044057421620547
chr5	80845500	80846500	-0.9210105610861272
chr5	80845600	80846600	-0.6964491246959367
chr5	80845700	80846700	-0.8149565825544297
chr5	80845800	80846800	-1.1241594682964795
chr5	80845900	80846900	-0.6165976892521843
chr5	80846000	80847000	-0.9295674428935204
chr5	80847200	80848200	0.6486670408284462
chr5	80847300	80848300	0.3765462180413109
chr5	80847400	80848400	-0.00770575986016018
chr5	80847500	80848500	0.2932833470968885
chr5	80847600	80848600	-0.478936996039445
chr5	80847700	80848700	-0.8511059303451065
chr5	80847800	80848800	-0.8419385533681136
chr5	80847900	80848900	-0.6802043736351724
chr5	80848000	80849000	-0.5778885359086281
chr5	80848100	80849100	-0.5285434178203007
chr5	80848200	80849200	-0.6372976170391941
chr5	80848300	80849300	-0.1331511350006299
chr5	80848400	80849400	0.09583353112071248
chr5	80848500	80849500	-0.1898031253392221
chr5	80848600	80849600	-0.05941846105460308
chr5	80848700	80849700	0.14113400227788167
chr5	80848800	80849800	0.17416582015192494
chr5	80848900	80849900	-0.13328136855131545
chr5	80849000	80850000	-0.4881831071397673
chr5	80849100	80850100	-0.2424450881139902
chr5	80849200	80850200	-0.19815948726873955
chr5	80849300	80850300	-0.6186767028945428
chr5	80849400	80850400	-1.2648833638379398
chr5	80849500	80850500	-2.0446981105566127
chr5	80849600	80850600	-1.6032153144221524
chr5	80849700	80850700	-2.1058423276862666
chr5	80849800	80850800	-2.4603530785843364
chr5	80849900	80850900	-2.2608907536813843
chr5	80850000	80851000	-2.0958310244870217
chr5	80850100	80851100	-2.3083284635229377
chr5	80850200	80851200	-2.646599544745934
chr5	80850300	80851300	-2.207475016073845
chr5	80850400	80851400	-1.4744178025272734
chr5	80850500	80851500	-0.5099835903762271
chr5	80850600	80851600	-0.9469334233468796
chr5	80850700	80851700	-0.8955557966916808
chr5	80850800	80851800	-0.4833791664992945
chr5	80850900	80851900	-0.9702642112852299
chr5	80851000	80852000	-1.268119424312063
chr5	80851100	80852100	-1.2329012065648048
chr5	80851200	80852200	-0.4598585454463554
chr5	80851300	80852300	-0.9215059475423416
chr5	80851400	80852400	-0.9201169567876226
chr5	80851500	80852500	-1.6774933735266888
chr5	80851600	80852600	-1.2100034330379752
chr5	80851700	80852700	-0.6383182045133017
chr5	80851800	80852800	-0.35625881614339344
chr5	80851900	80852900	-0.22486430896375412
chr5	80852000	80853000	0.35993163615564977
chr5	80852100	80853100	0.3529012132981898
chr5	80852200	80853200	-0.3598689235167509
chr5	80852300	80853300	0.13593293274775758
chr5	80852400	80853400	0.195108879000339
chr5	80852500	80853500	0.7126049203727359
chr5	80852600	80853600	0.6073652268378277
chr5	80852700	80853700	0.2721668904583465
chr5	80852800	80853800	0.05169498314652871
chr5	80852900	80853900	0.7801084642681853
chr5	80853000	80854000	0.03553155516460905
chr5	80853100	80854100	-0.2254258296012264
chr5	80853200	80854200	0.2164840117965799
chr5	80853300	80854300	0.3434676997183124
chr5	80853400	80854400	0.4929958585456986
chr5	80853500	80854500	0.8117739501126772
chr5	80853600	80854600	1.074210952762606
chr5	80853700	80854700	1.423794257462064
chr5	80853800	80854800	1.2164886828813477
chr5	80853900	80854900	0.9107543945536448
chr5	80854000	80855000	1.4431710556737865
chr5	80854100	80855100	1.5842619226220225
chr5	80854200	80855200	1.8148854903859943
chr5	80854300	80855300	1.4253664073165662
chr5	80854400	80855400	1.1998501317783443
chr5	80854500	80855500	0.8240282979071865
chr5	80854600	80855600	0.7970187593602611
chr5	80854700	80855700	0.4699060129505749
chr5	80854800	80855800	0.5876917133162376
chr5	80856100	80857100	1.1063380427449625
chr5	80856200	80857200	1.6605478241686789
chr5	80856300	80857300	2.123446461782013
chr5	80856400	80857400	2.0800068794538467
chr5	80856500	80857500	1.8743206339675205
chr5	80856600	80857600	1.549970662334549
chr5	80856700	80857700	1.4491243591098733
chr5	80856800	80857800	1.4929441339696012
chr5	80856900	80857900	1.54132169522763
chr5	80857000	80858000	1.2817897359867059
chr5	80857100	80858100	1.6051011946474587
chr5	80857200	80858200	1.5176969544819618
chr5	80857300	80858300	0.7220119288882281
chr5	80857400	80858400	0.8327168716950244
chr5	80857500	80858500	0.3877871654780877
chr5	80857600	80858600	0.1972123915617024
chr5	80857700	80858700	0.39437989963576814
chr5	80857800	80858800	0.30842273815609245
chr5	80857900	80858900	-0.06338959440534518
chr5	80858000	80859000	-0.13340678844964615
chr5	80858100	80859100	-0.6162240857112689
chr5	80858200	80859200	-1.6041583746446193
chr5	80858300	80859300	-1.3854537038024308
chr5	80858400	80859400	-0.9622760665815348
chr5	80858500	80859500	-0.6988629596849164
chr5	80858600	80859600	0.233219851871354
chr5	80858700	80859700	0.21249321894260784
chr5	80860500	80861500	-0.4679437130709374
chr5	80860600	80861600	0.5411264522152334
chr5	80860700	80861700	0.09820353744344486
chr5	80860800	80861800	0.14109764097830335
chr5	80860900	80861900	0.13463400360950298
chr5	80861000	80862000	0.7562474465754793
chr5	80861100	80862100	1.1298584028250245
chr5	80861200	80862200	1.2362349561395352
chr5	80861300	80862300	1.5226574566934246
chr5	80861400	80862400	1.8581577610030264
chr5	80861500	80862500	1.2598431851206393
chr5	80861600	80862600	1.0402825403692422
chr5	80861700	80862700	0.9393334889803652
chr5	80861800	80862800	0.6726742464235225
chr5	80861900	80862900	-0.2964702349877301
chr5	80862000	80863000	-0.2203739000737076
chr5	80862100	80863100	-1.015921512275591
chr5	80862200	80863200	-1.3013491859008992
chr5	80862300	80863300	-1.7833841102736452
chr5	80862400	80863400	-1.4950559956231328
chr5	80862500	80863500	-0.9232120524304984
chr5	80862600	80863600	-0.805964066636647
chr5	80862700	80863700	-0.4075412557685304
chr5	80862800	80863800	-0.22564754414060426
chr5	80862900	80863900	0.9312887001285364
chr5	80863000	80864000	0.7686331155141404
chr5	80863100	80864100	1.3904370362787826
chr5	80863200	80864200	1.6552643558960078
chr5	80863300	80864300	1.4905729956084643
chr5	80863400	80864400	0.8943914424120548
chr5	80863500	80864500	0.6344075382771143
chr5	80863600	80864600	0.691307680325876
chr5	80863700	80864700	0.5484834834550427
chr5	80863800	80864800	0.4319045023931756
chr5	80863900	80864900	-0.11196591670524364
chr5	80864000	80865000	0.03939835295330236
chr5	80864100	80865100	0.29316804802261404
chr5	80864200	80865200	0.2912006588934013
chr5	80864300	80865300	0.10967994868887078
chr5	80864400	80865400	0.025139588354760843
chr5	80864500	80865500	-0.42695043606291255
chr5	80864600	80865600	-0.767265496284965
chr5	80864700	80865700	-0.6523244683860101
chr5	80864800	80865800	-0.6533612288641502
chr5	80864900	80865900	-0.4942317809578596
chr5	80865000	80866000	-0.7141116255349795
chr5	80865100	80866100	-1.0640850737207714
chr5	80865200	80866200	-1.2732366422733
chr5	80865300	80866300	-0.5017318253859517
chr5	80865800	80866800	0.36951901012076027
chr5	80865900	80866900	1.0233046843761409
chr5	80866000	80867000	0.7015699951736555
chr5	80866100	80867100	0.3784616279778221
chr5	80866200	80867200	0.4997890769237082
chr5	80866300	80867300	0.1788180555456888
chr5	80866400	80867400	0.04385105907515387
chr5	80866500	80867500	0.07843168296897901
chr5	80866600	80867600	-0.9063737433479064
chr5	80866700	80867700	-0.7803273412904504
chr5	80866800	80867800	-0.5740253739296031
chr5	80866900	80867900	-1.08453584774351
chr5	80867000	80868000	-1.186031428877794
chr5	80867100	80868100	-1.1405679624684384
chr5	80867200	80868200	-0.9356882917952516
chr5	80867300	80868300	-0.9641276210523316
chr5	80867400	80868400	-0.6660103759711661
chr5	80867500	80868500	-0.8235856154621398
chr5	80867600	80868600	-0.3539403564486666
chr5	80870200	80871200	-0.0760394195154112
chr5	80870300	80871300	-0.3502681701770177
chr5	80870400	80871400	-1.1124977886314609
chr5	80870500	80871500	-0.8288287352774296
chr5	80870600	80871600	-0.9177994708963316
chr5	80870700	80871700	-0.5421118580844342
chr5	80870800	80871800	-0.18464995415742053
chr5	80870900	80871900	-0.011703862027454728
chr5	80871000	80872000	-0.06486530021685746
chr5	80871100	80872100	-0.279015747282965
chr5	80871200	80872200	0.3987916460042181
chr5	80871300	80872300	0.5718249037850883
chr5	80871400	80872400	-0.12312484227759167
chr5	80871500	80872500	-0.9759283170143064
chr5	80871600	80872600	-0.4756065055567714
chr5	80871700	80872700	-0.5634830328189462
chr5	80871800	80872800	-0.6978520057987884
chr5	80871900	80872900	-0.8903940302490504
chr5	80872000	80873000	-0.8313692824691177
chr5	80872100	80873100	-0.2541369551496117
chr5	80872200	80873200	-0.41882369902329614
chr5	80872300	80873300	-0.4862112724516615
chr5	80872400	80873400	0.6264663374344279
chr5	80872500	80873500	1.3443907622957658
chr5	80872600	80873600	0.885062261168927
chr5	80872700	80873700	0.5553012400894942
chr5	80872800	80873800	0.3878200392527085
chr5	80872900	80873900	1.0413617140304188
chr5	80873000	80874000	0.48249199536011883
chr5	80873100	80874100	0.4014356314527988
chr5	80873200	80874200	0.6555526404784686
chr5	80873300	80874300	0.3154470348223411
chr5	80873400	80874400	0.7722746480582264
chr5	80873500	80874500	0.6389873829163092
chr5	80873600	80874600	0.7933008729413644
chr5	80873700	80874700	0.4278340761731159
chr5	80873800	80874800	0.1104338472160917
chr5	80873900	80874900	-0.3475074219820598
chr5	80874000	80875000	0.296381741167156
chr5	80874100	80875100	-0.02429296448019975
chr5	80874200	80875200	-0.10888830870871734
chr5	80874300	80875300	-0.05263012511463802
chr5	80874400	80875400	-0.4137351803503277
chr5	80874500	80875500	-0.9837251342161746
chr5	80874600	80875600	-0.7148071083936373
chr5	80874700	80875700	-0.1867745817256491
chr5	80874800	80875800	-0.3053534904105113
chr5	80874900	80875900	-0.5061496222605851
chr5	80875000	80876000	-0.6816460906083269
chr5	80875100	80876100	-0.600400476356201
chr5	80875200	80876200	-0.6338348104225551
chr5	80875300	80876300	-0.3362852941619203
chr5	80875400	80876400	-0.6621056929382756
chr5	80875500	80876500	-0.0912592242801672
chr5	80875600	80876600	-0.3377590640096889
chr5	80875700	80876700	-0.26502653899519296
chr5	80875800	80876800	0.7181086141124998
chr5	80875900	80876900	0.8408750576254711
chr5	80876000	80877000	0.6371165701154767
chr5	80876100	80877100	0.9072144779408344
chr5	80876200	80877200	0.7175428973724511
chr5	80876300	80877300	0.4150266730986845
chr5	80876400	80877400	0.4411575367483657
chr5	80876500	80877500	0.5134993138340911
chr5	80876600	80877600	0.20318959208709506
chr5	80876700	80877700	0.002749269917179966
chr5	80876800	80877800	-0.2421212064693771
chr5	80876900	80877900	0.1321378165441417
chr5	80877000	80878000	0.3640840954514563
chr5	80877100	80878100	0.3599782808844542
chr5	80877200	80878200	0.35409360554476194
chr5	80877300	80878300	0.5418902313703733
chr5	80877400	80878400	1.0013500032856897
chr5	80877500	80878500	1.1222607977110244
chr5	80877600	80878600	1.8670879434823504
chr5	80877700	80878700	2.257730246979866
chr5	80877800	80878800	2.2445995138812087
chr5	80877900	80878900	2.133741445531036
chr5	80878000	80879000	2.1026004739903876
chr5	80878100	80879100	1.8037710090109265
chr5	80878200	80879200	1.8594317598617065
chr5	80878300	80879300	1.711005738172587
chr5	80878400	80879400	1.7504309073287418
chr5	80878500	80879500	1.6576408312090638
chr5	80878600	80879600	1.608264216004051
chr5	80878700	80879700	1.606313253676901
chr5	80878800	80879800	1.4744715240729498
chr5	80878900	80879900	1.3969437716539983
chr5	80879000	80880000	1.502596743814959
chr5	80879100	80880100	1.4047820195607943
chr5	80879200	80880200	1.9854095326603447
chr5	80879300	80880300	1.7883983200186726
chr5	80879400	80880400	1.98066797279608
chr5	80879500	80880500	2.5099809495067813
chr5	80879600	80880600	1.9306978614677632
chr5	80879700	80880700	1.2333947217921155
chr5	80879800	80880800	1.1377110810768158
chr5	80879900	80880900	1.0823932579485864
chr5	80880000	80881000	0.7660504869867019
chr5	80880100	80881100	1.1137158089712171
chr5	80880200	80881200	0.435842437943661
chr5	80880300	80881300	0.16840370469048999
chr5	80880400	80881400	-0.08244447759938367
chr5	80880500	80881500	-0.6423000357334396
chr5	80880600	80881600	-0.5831910789387847
chr5	80880700	80881700	-0.3501126939996104
chr5	80880800	80881800	-0.11408641014819575
chr5	80880900	80881900	-0.03706708902288273
chr5	80881000	80882000	-0.07680990671252386
chr5	80881100	80882100	-0.3053866748000875
chr5	80881200	80882200	-0.24278038059955176
chr5	80881300	80882300	0.2935014891982968
chr5	80881400	80882400	0.02910615416815645
chr5	80881500	80882500	-0.6631455717467787
chr5	80881600	80882600	-0.6659709921374763
chr5	80881700	80882700	-0.6661831534607743
chr5	80881800	80882800	-0.9112530851436204
chr5	80881900	80882900	-1.300277156444625
chr5	80882000	80883000	-1.4415691576909655
chr5	80882100	80883100	-0.8995954996594316
chr5	80882200	80883200	-0.1819266507948848
chr5	80882300	80883300	-0.4248453381888727
chr5	80882400	80883400	-0.02257591118913845
chr5	80882500	80883500	0.8571006371529397
chr5	80882600	80883600	0.9628242722341808
chr5	80882700	80883700	0.7112278938907077
chr5	80882800	80883800	0.9837126501416479
chr5	80882900	80883900	1.2485145825034505
chr5	80883000	80884000	2.0658889603120234
chr5	80883100	80884100	1.9758301582980808
chr5	80883200	80884200	0.7163531823684097
chr5	80883300	80884300	1.2575606293058204
chr5	80883400	80884400	0.9512508007667876
chr5	80883500	80884500	0.4411882334436121
chr5	80883600	80884600	0.4966348882364256
chr5	80883700	80884700	0.615257204002406
chr5	80883800	80884800	0.3149328645087581
chr5	80883900	80884900	0.6334497222398877
chr5	80884000	80885000	0.08352905754514606
chr5	80884100	80885100	-0.7619136111755482
chr5	80884200	80885200	0.18193620510888106
chr5	80884300	80885300	-0.4859954232083718
chr5	80884400	80885400	-0.5641305261265176
chr5	80884500	80885500	-0.3671519006483029
chr5	80884600	80885600	-0.8732217815470072
chr5	80884700	80885700	-1.1535455268077075
chr5	80884800	80885800	-1.6828769153786285
chr5	80884900	80885900	-2.551599328915869
chr5	80885000	80886000	-2.6801218871625925
chr5	80885100	80886100	-2.4057272457114864
chr5	80885200	80886200	-3.0352132340405045
chr5	80885300	80886300	-2.9148439012075453
chr5	80885400	80886400	-3.207334066818873
chr5	80885500	80886500	-3.41399434831101
chr5	80885600	80886600	-2.7956660251297576
chr5	80885700	80886700	-2.283926375212568
chr5	80885800	80886800	-1.6637117845098468
chr5	80885900	80886900	-0.5499439242789094
chr5	80886000	80887000	-1.3614807643095979
chr5	80887300	80888300	1.5120009817932811
chr5	80887400	80888400	1.4501163526904968
chr5	80887500	80888500	0.9635245209800368
chr5	80887600	80888600	1.164124465767899
chr5	80887700	80888700	0.7979932438387237
chr5	80887800	80888800	0.6041622015114643
chr5	80887900	80888900	0.4154589139115248
chr5	80888000	80889000	0.029037331153563745
chr5	80888100	80889100	-1.1044843379182994
chr5	80888200	80889200	-1.1037983934517717
chr5	80888300	80889300	-0.7727436941314646
chr5	80888400	80889400	-1.1819771496448668
chr5	80888500	80889500	-0.7596169586003171
chr5	80888600	80889600	-0.888549710027463
chr5	80888700	80889700	-0.9663624087757116
chr5	80888800	80889800	-1.156462944005286
chr5	80888900	80889900	-0.7670921756160678
chr5	80889000	80890000	-1.5059733171980307
chr5	80889100	80890100	-0.4822474828599311
chr5	80890200	80891200	0.9151740571386718
chr5	80890300	80891300	0.5880940499109809
chr5	80890400	80891400	0.3566948312832836
chr5	80890500	80891500	0.6201060984683489
chr5	80890600	80891600	0.4071224969626337
chr5	80890700	80891700	0.22561985649481064
chr5	80890800	80891800	0.0643676884389122
chr5	80890900	80891900	-0.012963439058891076
chr5	80891000	80892000	0.19210012079022215
chr5	80891100	80892100	-0.019115983433233855
chr5	80891200	80892200	-0.3837611807344808
chr5	80891300	80892300	-0.05238051056876042
chr5	80891400	80892400	0.11150310573105436
chr5	80891500	80892500	-0.37771165696464415
chr5	80891600	80892600	-0.4708185892545227
chr5	80891700	80892700	-0.5632191642623358
chr5	80891800	80892800	-1.4630935397553673
chr5	80891900	80892900	-1.423002478649725
chr5	80892000	80893000	-0.9192488160778203
chr5	80892100	80893100	-0.8233777169128986
chr5	80892200	80893200	-1.0275227622599477
chr5	80892300	80893300	-1.507970301741961
chr5	80892400	80893400	-1.644152874297326
chr5	80892500	80893500	-1.1445448080216678
chr5	80892600	80893600	-0.7818003195677485
chr5	80892700	80893700	-1.062653378723628
chr5	80892800	80893800	-0.5859824614455983
chr5	80892900	80893900	-0.9499750664206528
chr5	80893000	80894000	-1.0259566830112647
chr5	80893100	80894100	-0.8948551300243731
chr5	80893200	80894200	-0.6627452262120824
chr5	80893300	80894300	-0.8878115778377943
chr5	80893400	80894400	-1.164583971081811
chr5	80893500	80894500	-1.7830834381835314
chr5	80893600	80894600	-2.2044344211393425
chr5	80893700	80894700	-1.344330326583883
chr5	80893800	80894800	-1.7089133028221477
chr5	80893900	80894900	-1.193090259137194
chr5	80894000	80895000	-1.4512173006200577
chr5	80897000	80898000	-1.637999997981513
chr5	80897100	80898100	-1.9776214373569645
chr5	80897200	80898200	-2.256859950099565
chr5	80897300	80898300	-2.8113143068612607
chr5	80897400	80898400	-2.1057953399066824
chr5	80897500	80898500	-2.0450217955391814
chr5	80897600	80898600	-2.7847609879770325
chr5	80897700	80898700	-2.6911291826497825
chr5	80897800	80898800	-2.6175275818294983
chr5	80897900	80898900	-2.199505820589318
chr5	80898000	80899000	-0.524239768230027
chr5	80898100	80899100	-0.16841567933614646
chr5	80898200	80899200	0.2796427796595309
chr5	80898300	80899300	0.5380800371922809
chr5	80898400	80899400	-0.2969138841623644
chr5	80898500	80899500	-0.391864677063164
chr5	80898600	80899600	-0.5233950875817406
chr5	80898700	80899700	-0.3788836097310452
chr5	80898800	80899800	-0.12314486627583435
chr5	80898900	80899900	-0.23303877508601675
chr5	80899000	80900000	-0.12429225550861844
chr5	80899100	80900100	-0.3629399476107972
chr5	80899200	80900200	-0.8494454695298992
chr5	80899300	80900300	-1.0142650510135036
chr5	80899400	80900400	-0.6243550621655122
chr5	80899500	80900500	-0.5917949324013635
chr5	80899600	80900600	-0.15350355539145452
chr5	80899700	80900700	0.4051947045228991
chr5	80899800	80900800	0.4916215975768842
chr5	80899900	80900900	0.3062412372000681
chr5	80900000	80901000	-0.14574591525816752
chr5	80900100	80901100	-0.2594828317820353
chr5	80900200	80901200	0.048303526894054594
chr5	80900300	80901300	0.33541938826384843
chr5	80900400	80901400	0.6713560143921229
chr5	80900500	80901500	0.6017388348028583
chr5	80900600	80901600	0.9897809281995088
chr5	80900700	80901700	0.3668306883553421
chr5	80900800	80901800	0.18044667246030688
chr5	80900900	80901900	0.1690888312375486
chr5	80901000	80902000	0.6878967785543753
chr5	80901100	80902100	1.244630108318822
chr5	80901200	80902200	1.0599521725389744
chr5	80901300	80902300	0.8807624180169269
chr5	80901700	80902700	0.2545017947843108
chr5	80901800	80902800	0.5288256320118488
chr5	80901900	80902900	0.06015542295191209
chr5	80902000	80903000	0.5392453315961211
chr5	80902100	80903100	0.6581575093115458
chr5	80902200	80903200	0.5995256448930322
chr5	80902300	80903300	0.4389011188600447
chr5	80902400	80903400	0.9553810864307536
chr5	80902500	80903500	0.4427640717415248
chr5	80902600	80903600	0.5199717855472606
chr5	80902700	80903700	0.19557768136226325
chr5	80902800	80903800	0.06466522577876035
chr5	80902900	80903900	0.23502201313847784
chr5	80903000	80904000	0.13112393367539005
chr5	80903100	80904100	0.2396763222739703
chr5	80903200	80904200	0.21727581775436536
chr5	80903300	80904300	0.351498313306611
chr5	80903400	80904400	0.1058801997774801
chr5	80903500	80904500	-0.01391272205263466
chr5	80903600	80904600	-0.5070580706985764
chr5	80903700	80904700	-0.6999625996185402
chr5	80903800	80904800	-0.982183795217336
chr5	80903900	80904900	-1.325339952746509
chr5	80904000	80905000	-1.63290096472961
chr5	80904100	80905100	-2.0719464340691225
chr5	80904200	80905200	-2.0152541530129686
chr5	80904300	80905300	-1.835744896633547
chr5	80904400	80905400	-1.4334617193285586
chr5	80904500	80905500	-1.3775300401394903
chr5	80904600	80905600	-1.314797137867761
chr5	80904700	80905700	-0.5917630244347734
chr5	80904800	80905800	-0.5803352622438606
chr5	80904900	80905900	-0.4155157467894812
chr5	80905000	80906000	-1.4845766276454773
chr5	80905100	80906100	-1.048704206562235
chr5	80905200	80906200	-1.6659540744312615
chr5	80905300	80906300	-1.7087469692820292
chr5	80905400	80906400	-1.7645875728823122
chr5	80905500	80906500	-1.5121396500757152
chr5	80905600	80906600	-0.8889695640301918
chr5	80905700	80906700	-1.1617829401980129
chr5	80905800	80906800	-0.9506718585716182
chr5	80905900	80906900	-0.9589510557177372
chr5	80906000	80907000	-0.28827038818776607
chr5	80906100	80907100	-0.3067999632512543
chr5	80906200	80907200	0.21947196690982346
chr5	80906300	80907300	0.2102599300132537
chr5	80906400	80907400	0.4565805006101686
chr5	80906500	80907500	0.7890880889116864
chr5	80906600	80907600	0.6247620318222618
chr5	80906700	80907700	0.6107326548510839
chr5	80906800	80907800	0.5667613677965206
chr5	80907900	80908900	-0.4997423190135952
chr5	80908000	80909000	-0.7871955941377982
chr5	80908100	80909100	-1.0045321914672447
chr5	80908200	80909200	-1.0386675694087968
chr5	80908300	80909300	-1.7459597096166235
chr5	80908400	80909400	-1.2883456319348432
chr5	80908500	80909500	-0.848199653100756
chr5	80908600	80909600	-0.6871407795430496
chr5	80908700	80909700	-0.6296102849391222
chr5	80908800	80909800	-0.8109860867280844
chr5	80908900	80909900	-1.1302143261667674
chr5	80909000	80910000	-0.7365991958303408
chr5	80909100	80910100	-0.19730596989159124
chr5	80909200	80910200	0.4419001679539404
chr5	80909300	80910300	1.1627933184453962
chr5	80909400	80910400	1.2497126650761607
chr5	80909500	80910500	1.3330774031695514
chr5	80909600	80910600	0.5847437557847622
chr5	80909700	80910700	0.7083361904240881
chr5	80909800	80910800	0.7156183605135307
chr5	80909900	80910900	1.3267755378446306
chr5	80910000	80911000	0.575324982944283
chr5	80910100	80911100	0.5148739665108655
chr5	80910200	80911200	-0.33230261244455817
chr5	80910300	80911300	-0.2989957057359092
chr5	80910400	80911400	-0.9477151269327988
chr5	80910500	80911500	-1.3949920473236688
chr5	80910600	80911600	-1.2465146894095034
chr5	80910700	80911700	-2.3077674931329892
chr5	80910800	80911800	-1.9463030084642288
chr5	80910900	80911900	-2.325706258930937
chr5	80911000	80912000	-1.7690208459602033
chr5	80911100	80912100	-1.7086260447819726
chr5	80911200	80912200	-0.9812725073804376
chr5	80911300	80912300	-1.182672401487733
chr5	80911400	80912400	-1.1499595396262603
chr5	80911500	80912500	-0.4444414084625651
chr5	80911600	80912600	-0.38461063473582796
chr5	80911700	80912700	0.6477906633048742
chr5	80911800	80912800	-0.5893557560982331
chr5	80911900	80912900	-0.12366435909724564
chr5	80912000	80913000	-0.07004326954562022
chr5	80912100	80913100	0.4285393488721353
chr5	80912200	80913200	0.5852861406866937
chr5	80912300	80913300	0.6350229878397102
chr5	80912400	80913400	0.9144236062977512
chr5	80912500	80913500	0.09982694304389296
chr5	80912600	80913600	0.2291307260489609
chr5	80912700	80913700	0.3740935764790849
chr5	80912800	80913800	1.2381772680591174
chr5	80912900	80913900	0.9540213601582396
chr5	80913000	80914000	1.2472420664319728
chr5	80913100	80914100	0.2287088064650931
chr5	80913200	80914200	-0.4714209738701763
chr5	80913300	80914300	-0.7362471901889158
chr5	80913400	80914400	-0.08805779708955995
chr5	80913500	80914500	0.2234587924967809
chr5	80913600	80914600	0.16597846294423668
chr5	80913700	80914700	-0.1368198416426704
chr5	80913800	80914800	0.3285314450515506
chr5	80913900	80914900	0.8749100220584032
chr5	80914000	80915000	0.5672614409124304
chr5	80914100	80915100	0.9486439482424336
chr5	80915200	80916200	0.7058280389552065
chr5	80915300	80916300	0.9587070917390008
chr5	80915400	80916400	1.1335300936582469
chr5	80915500	80916500	1.2425640568487324
chr5	80916600	80917600	-0.4836179692448244
chr5	80917100	80918100	-0.8292397657279753
chr5	80917200	80918200	-1.2979513875348003
chr5	80917300	80918300	-1.242473975141024
chr5	80917400	80918400	-1.1226884034735949
chr5	80917500	80918500	-0.8610147272395358
chr5	80917600	80918600	-1.3700744264410114
chr5	80917700	80918700	-1.063793661811278
chr5	80917800	80918800	-0.7664740584456048
chr5	80917900	80918900	-0.3537461535831131
chr5	80918000	80919000	-0.6433758294858423
chr5	80918100	80919100	-0.8341379004009721
chr5	80918200	80919200	0.2296678561666097
chr5	80918300	80919300	0.12388182085247375
chr5	80918400	80919400	0.3204355975562944
chr5	80918500	80919500	0.02745096940038877
chr5	80918600	80919600	0.6877314054025931
chr5	80918700	80919700	0.5844543015231572
chr5	80918800	80919800	0.52452549341707
chr5	80918900	80919900	0.23626480947300285
chr5	80919000	80920000	0.17946258221077768
chr5	80919100	80920100	0.5318823773796705
chr5	80919200	80920200	-0.20689091512794724
chr5	80919300	80920300	0.11762927286082113
chr5	80919400	80920400	0.05235637503932224
chr5	80919500	80920500	0.2691121094158899
chr5	80919600	80920600	-0.07141280620596205
chr5	80919700	80920700	-0.14952084208938726
chr5	80919800	80920800	0.14498198202566054
chr5	80919900	80920900	-0.08213240409327502
chr5	80920000	80921000	0.06130160412059665
chr5	80920100	80921100	0.2884998562412379
chr5	80920200	80921200	0.7813400592608639
chr5	80920300	80921300	0.07037064725400609
chr5	80920400	80921400	0.3081882957249213
chr5	80920500	80921500	0.08284775599465029
chr5	80920600	80921600	0.033319883746314435
chr5	80920700	80921700	-0.07649192746621909
chr5	80920800	80921800	-0.35395390385045883
chr5	80920900	80921900	-0.8199703297890121
chr5	80921000	80922000	-1.6361308983706635
chr5	80921100	80922100	-1.44411847968473
chr5	80921200	80922200	-1.5521772144223227
chr5	80921300	80922300	-1.0047798191495934
chr5	80921400	80922400	-0.9319273959011184
chr5	80921500	80922500	-0.3805458624604813
chr5	80921600	80922600	-0.3801968819887676
chr5	80921700	80922700	0.0024594550016670525
chr5	80921800	80922800	0.23816645396766445
chr5	80921900	80922900	0.8451844222636024
chr5	80922000	80923000	1.8771623180649823
chr5	80922100	80923100	1.7555936920613922
chr5	80923400	80924400	0.0027131684028667393
chr5	80923500	80924500	0.3106104399944811
chr5	80923600	80924600	0.6986819491542317
chr5	80923700	80924700	0.6351467442783817
chr5	80923800	80924800	0.4012797762732026
chr5	80923900	80924900	0.5147948802739708
chr5	80924000	80925000	0.5407432181289401
chr5	80924100	80925100	0.10147066314593887
chr5	80924200	80925200	0.020475009679745738
chr5	80924300	80925300	-0.590305669350188
chr5	80924400	80925400	-0.4121235887125479
chr5	80924500	80925500	-0.4254863000289924
chr5	80924600	80925600	-0.18394424213500146
chr5	80924700	80925700	-0.4412482586894497
chr5	80924800	80925800	0.1547487562334135
chr5	80924900	80925900	0.1430698550231748
chr5	80925000	80926000	0.38035981388603773
chr5	80925100	80926100	0.11600139051780925
chr5	80925200	80926200	0.03892238697883407
chr5	80925300	80926300	0.6410679487140537
chr5	80925400	80926400	0.6553402964611238
chr5	80925500	80926500	0.21287631285186048
chr5	80925600	80926600	-0.7724210595746615
chr5	80925700	80926700	-0.3817117541244932
chr5	80925800	80926800	-0.35770427307912106
chr5	80927400	80928400	0.5400954252437803
chr5	80927500	80928500	0.2259642005968956
chr5	80927600	80928600	0.3305054225123992
chr5	80927700	80928700	0.8950653954652713
chr5	80927800	80928800	1.315795334657654
chr5	80927900	80928900	0.9588134342768956
chr5	80928000	80929000	0.9523207391268216
chr5	80928100	80929100	0.8971904336610478
chr5	80928200	80929200	1.1545009206205483
chr5	80928300	80929300	1.6771537195943371
chr5	80928400	80929400	1.5768906566309842
chr5	80928500	80929500	2.114346706194689
chr5	80928600	80929600	2.2561019261812247
chr5	80928700	80929700	1.5949319667988662
chr5	80928800	80929800	1.1846078246812128
chr5	80928900	80929900	0.9122393592224952
chr5	80929600	80930600	0.4886081313469027
chr5	80929700	80930700	-0.4546263845480717
chr5	80929800	80930800	-0.9425870470398502
chr5	80929900	80930900	-0.6849221107658054
chr5	80930000	80931000	-1.193570926815354
chr5	80930100	80931100	-0.8399346810524357
chr5	80930200	80931200	-0.4274481976738419
chr5	80930300	80931300	-0.8093787876379042
chr5	80930400	80931400	-1.0912211027715464
chr5	80930500	80931500	-0.4784070066380003
chr5	80930600	80931600	0.032047452179798167
chr5	80930700	80931700	0.4133829523518748
chr5	80930800	80931800	0.8627091133771976
chr5	80930900	80931900	0.940733602792864
chr5	80931000	80932000	1.5792997635727484
chr5	80931100	80932100	1.5664207645560653
chr5	80932100	80933100	-1.1171904004259618
chr5	80932200	80933200	-0.9246639767413798
chr5	80932300	80933300	-0.9541745632621288
chr5	80932400	80933400	-1.087110687169462
chr5	80932500	80933500	-1.0114196559994633
chr5	80932600	80933600	-0.6528715857922939
chr5	80932700	80933700	-0.8266806533177893
chr5	80932800	80933800	-0.9988524309867371
chr5	80932900	80933900	-0.8371796680359866
chr5	80933000	80934000	0.08261741841500657
chr5	80933100	80934100	0.6779821089803798
chr5	80933200	80934200	0.6845419875690422
chr5	80933300	80934300	1.004464264097488
chr5	80933400	80934400	1.6832419309378022
chr5	80933500	80934500	1.359906130932695
chr5	80933600	80934600	0.8611784372919591
chr5	80933700	80934700	0.7958512165896185
chr5	80933800	80934800	0.5201555897568088
chr5	80933900	80934900	0.6695609787238795
chr5	80934000	80935000	0.641864955162036
chr5	80934100	80935100	0.4797989397755902
chr5	80934200	80935200	0.7588409161926819
chr5	80934300	80935300	0.8520997789200799
chr5	80934400	80935400	0.5821343407032771
chr5	80934500	80935500	0.8900735105236031
chr5	80934600	80935600	0.9706489257075848
chr5	80934700	80935700	1.0803911500675665
chr5	80934800	80935800	1.4088369685813458
chr5	80934900	80935900	1.3494726441416638
chr5	80935000	80936000	0.5418086539715872
chr5	80935100	80936100	0.3932598657483156
chr5	80935200	80936200	0.2366730797760893
chr5	80935300	80936300	0.13527703274572025
chr5	80935400	80936400	0.2873186276933624
chr5	80935500	80936500	-0.3851612201099868
chr5	80935600	80936600	0.1668268059154302
chr5	80935700	80936700	0.076789349316323
chr5	80935800	80936800	0.12156438978195935
chr5	80935900	80936900	0.6406828716045155
chr5	80936000	80937000	0.6010367657551505
chr5	80936100	80937100	0.8555359555355423
chr5	80936200	80937200	0.4674240012717942
chr5	80936300	80937300	0.4486765301026388
chr5	80936400	80937400	0.05874099126757496
chr5	80936500	80937500	-0.03946481147345264
chr5	80936600	80937600	-0.2213118434101072
chr5	80936700	80937700	0.057522662920618174
chr5	80936800	80937800	0.17379948414225851
chr5	80936900	80937900	-0.6125677975259683
chr5	80937000	80938000	0.05173610091578969
chr5	80937100	80938100	-0.42098420924249896
chr5	80937200	80938200	-0.26893361874325794
chr5	80937300	80938300	-0.3128150610164865
chr5	80937400	80938400	0.15858562143371205
chr5	80937500	80938500	0.3051027423993461
chr5	80937600	80938600	0.8764556829827707
chr5	80937700	80938700	0.9727886441638
chr5	80937800	80938800	1.3253596059450343
chr5	80937900	80938900	1.4635378700606707
chr5	80938000	80939000	1.4114406556926762
chr5	80938100	80939100	1.5000803526910258
chr5	80938200	80939200	2.073883109989376
chr5	80938300	80939300	1.198154515786271
chr5	80938400	80939400	1.1934710500351204
chr5	80938500	80939500	1.7979713607537275
chr5	80938600	80939600	1.1910009446147718
chr5	80938700	80939700	0.746425050151035
chr5	80938800	80939800	0.8014004829808401
chr5	80938900	80939900	1.0183623280620673
chr5	80939000	80940000	0.9040880746565825
chr5	80939100	80940100	0.7562917446842649
chr5	80939200	80940200	0.6003402187624922
chr5	80939300	80940300	1.3246336622244548
chr5	80939400	80940400	0.6398721791050558
chr5	80939500	80940500	0.7375421609140133
chr5	80939600	80940600	1.0446149396022737
chr5	80939700	80940700	1.3897848068944425
chr5	80939800	80940800	0.4982939386793772
chr5	80939900	80940900	0.7235961074793054
chr5	80941900	80942900	1.1101808828004558
chr5	80942000	80943000	0.6886029447183137
chr5	80942100	80943100	1.3867898785309516
chr5	80943400	80944400	0.8008550547890754
chr5	80943500	80944500	0.9541480717848796
chr5	80943600	80944600	0.5791721729221189
chr5	80943700	80944700	0.9839314658933168
chr5	80943800	80944800	0.7459311170147712
chr5	80943900	80944900	0.4447439734849022
chr5	80944000	80945000	0.7152913392924555
chr5	80944100	80945100	0.7192326465344565
chr5	80945300	80946300	-0.4516987462907158
chr5	80945400	80946400	-0.2305296405803589
chr5	80945500	80946500	-0.0385582200999946
chr5	80945600	80946600	0.12048681513507704
chr5	80945700	80946700	-0.2652487881635482
chr5	80945800	80946800	-0.2651552644278893
chr5	80945900	80946900	0.4598164965409312
chr5	80946000	80947000	0.3802452688533912
chr5	80946100	80947100	0.13019558757093225
chr5	80946200	80947200	0.4721944506557795
chr5	80946300	80947300	1.0523560854798548
chr5	80946400	80947400	0.7485020807264807
chr5	80946500	80947500	0.5384436678365772
chr5	80946600	80947600	0.7362595045624137
chr5	80946700	80947700	0.5903877637373833
chr5	80946800	80947800	0.7403640704250456
chr5	80946900	80947900	1.1093671070559965
chr5	80947000	80948000	1.0793553440240904
chr5	80947100	80948100	1.4103020106938926
chr5	80947200	80948200	1.1151459690834686
chr5	80947300	80948300	0.8236219455167909
chr5	80947400	80948400	0.7867544184194988
chr5	80947500	80948500	0.8485513340726718
chr5	80947600	80948600	1.1465813387002646
chr5	80947700	80948700	0.9355640592684772
chr5	80947800	80948800	0.4296736422275927
chr5	80947900	80948900	0.3412158589145428
chr5	80948000	80949000	0.8130118872344053
chr5	80948100	80949100	0.4024704099314461
chr5	80948200	80949200	0.6938002935818569
chr5	80948300	80949300	0.8581867136926011
chr5	80948400	80949400	0.8611466244927187
chr5	80948500	80949500	1.0411482470649924
chr5	80948600	80949600	1.233995439709169
chr5	80948700	80949700	1.4218002663286695
chr5	80948800	80949800	1.8282057080050358
chr5	80948900	80949900	1.8597885654193105
chr5	80949000	80950000	1.7230640911576838
chr5	80949100	80950100	1.6613667768483626
chr5	80949200	80950200	1.551050605997223
chr5	80949300	80950300	1.632742668985311
chr5	80949400	80950400	1.75715954441809
chr5	80949500	80950500	0.8001762198570891
chr5	80949600	80950600	0.6199374263676878
chr5	80949700	80950700	0.7687611314539672
chr5	80949800	80950800	1.0711106321883583
chr5	80949900	80950900	0.6522509830542615
chr5	80950000	80951000	0.7224016511113674
chr5	80950100	80951100	0.7334213127945984
chr5	80950200	80951200	0.5432834913199199
chr5	80950300	80951300	0.2767272137224377
chr5	80950400	80951400	0.6288508944870008
chr5	80950500	80951500	1.3403844393465791
chr5	80950600	80951600	1.3212483231672687
chr5	80950700	80951700	1.0081548669799043
chr5	80950800	80951800	0.6054074499564579
chr5	80950900	80951900	0.9348252615778194
chr5	80951000	80952000	0.7131280621470434
chr5	80951100	80952100	0.7340442644741683
chr5	80951200	80952200	1.4411548225805444
chr5	80951300	80952300	1.9924522329773453
chr5	80951400	80952400	0.9435654900268764
chr5	80951500	80952500	0.8180042884125922
chr5	80951600	80952600	0.33893847010531203
chr5	80951700	80952700	0.9237751650019752
chr5	80951900	80952900	1.4243027149944842
chr5	80952000	80953000	1.1762673002959132
chr5	80952100	80953100	1.3439182358267718
chr5	80952200	80953200	0.5960736809256245
chr5	80952300	80953300	0.4360013121434181
chr5	80952400	80953400	1.3051002912712792
chr5	80952500	80953500	1.3166187953478257
chr5	80952600	80953600	1.5697786274089938
chr5	80952700	80953700	1.0508993450478428
chr5	80952800	80953800	0.9225801000730623
chr5	80952900	80953900	0.9043959891022688
chr5	80953000	80954000	1.0483022799006263
chr5	80953100	80954100	0.8203935724782545
chr5	80953200	80954200	1.1251192415339812
chr5	80954300	80955300	0.9376789385793692
chr5	80954400	80955400	1.4258239971653899
chr5	80954500	80955500	1.323630306368544
chr5	80954600	80955600	0.9648139658594684
chr5	80954700	80955700	0.7083526918822746
chr5	80954800	80955800	0.9072338878882872
chr5	80954900	80955900	1.5605522976934254
chr5	80955000	80956000	1.1963020384195948
chr5	80955100	80956100	1.5959430854068908
chr5	80955200	80956200	1.3828800073198333
chr5	80955300	80956300	1.1730868009075108
chr5	80955400	80956400	1.1183418401213558
chr5	80955500	80956500	1.4703752296760595
chr5	80955600	80956600	2.0731087719598627
chr5	80955700	80956700	2.6039138587938404
chr5	80955800	80956800	2.5246758361175354
chr5	80955900	80956900	2.729608057658552
chr5	80956000	80957000	3.731092205568704
chr5	80956100	80957100	3.5687252183948086
chr5	80956200	80957200	3.7395541422738234
chr5	80956300	80957300	3.5863767557847983
chr5	80956400	80957400	3.5409665104620767
chr5	80956500	80957500	3.7452938857077567
chr5	80956600	80957600	3.4944207256156505
chr5	80956700	80957700	3.5054611243824554
chr5	80956800	80957800	3.4485558173724358
chr5	80956900	80957900	3.3808965319186632
chr5	80957000	80958000	2.197829881228946
chr5	80957100	80958100	2.4180478327213244
chr5	80957200	80958200	2.1880403138728446
chr5	80957300	80958300	2.2719271479575123
chr5	80957400	80958400	2.095862781913537
chr5	80957500	80958500	1.6759868319094524
chr5	80957600	80958600	1.9569496268094009
chr5	80957700	80958700	1.0878148523583338
chr5	80957800	80958800	0.9340975552885121
chr5	80957900	80958900	0.8696155416124499
chr5	80958000	80959000	1.6772165448250773
chr5	80958100	80959100	1.3637214093159271
chr5	80958200	80959200	1.610024283968574
chr5	80958300	80959300	1.7860165113766342
chr5	80958400	80959400	1.5847125548671197
chr5	80958500	80959500	1.5696723642731187
chr5	80958600	80959600	1.0797486346274556
chr5	80958700	80959700	1.4138408051072568
chr5	80958800	80959800	1.5482013384112618
chr5	80958900	80959900	1.3981688230594278
chr5	80959000	80960000	0.8816583070488798
chr5	80959100	80960100	1.620685214367282
chr5	80959700	80960700	2.47107431787632
chr5	80959800	80960800	3.316320080549468
chr5	80959900	80960900	4.607916991510481
chr5	80960000	80961000	5.48864667670642
chr5	80960100	80961100	6.2211889068540005
chr5	80960200	80961200	5.880359246778357
chr5	80960300	80961300	5.618553889398178
chr5	80960400	80961400	4.986063343634297
chr5	80960500	80961500	4.323739901561663
chr5	80960600	80961600	4.260418749984613
chr5	80960700	80961700	3.554682271313802
chr5	80960800	80961800	2.8480556001817394
chr5	80960900	80961900	1.5644391876232528
chr5	80961000	80962000	0.7656481794661951
chr5	80961100	80962100	0.26329964455965993
chr5	80961200	80962200	0.5429470990545309
chr5	80961300	80962300	0.4834527861961626
chr5	80961400	80962400	0.1809726373021101
chr5	80961500	80962500	0.686951217459676
chr5	80961600	80962600	0.6765754945636631
chr5	80961700	80962700	0.3917148601499802
chr5	80961800	80962800	0.9015179234352086
chr5	80961900	80962900	1.6136097417467743
chr5	80962000	80963000	1.7563424892361972
chr5	80962100	80963100	1.6893648766194334
chr5	80962200	80963200	1.7603516241109751
chr5	80962300	80963300	2.139340306658513
chr5	80962400	80963400	2.7504935258112897
chr5	80962500	80963500	2.525203117151229
chr5	80962600	80963600	2.2222509816845966
chr5	80962700	80963700	2.5212186542202764
chr5	80962800	80963800	2.4451774385845364
chr5	80962900	80963900	2.526283071288585
chr5	80963000	80964000	3.153292910851233
chr5	80964000	80965000	0.49006103073691687
chr5	80964100	80965100	1.079520147635308
chr5	80964200	80965200	0.6252213339883269
chr5	80964300	80965300	0.690435052881105
chr5	80964400	80965400	0.4926226396650029
chr5	80964500	80965500	0.8171640790017689
chr5	80964600	80965600	0.7597772471287073
chr5	80964700	80965700	0.4530301956689921
chr5	80964800	80965800	0.6988237249768591
chr5	80964900	80965900	0.27368398556914136
chr5	80965000	80966000	1.1887395055249272
chr5	80965100	80966100	0.9469516149865128
chr5	80965200	80966200	1.7729290019586796
chr5	80965300	80966300	1.7340819305665365
chr5	80965400	80966400	1.49638745991166
chr5	80965500	80966500	1.6706657337878617
chr5	80965600	80966600	1.5948771864164415
chr5	80965700	80966700	1.8292672401626733
chr5	80965800	80966800	1.7765264968023438
chr5	80965900	80966900	2.2656156876417577
chr5	80966000	80967000	1.63710497506881
chr5	80966100	80967100	1.3239960097668184
chr5	80966200	80967200	1.298309136919348
chr5	80966300	80967300	1.6715516310125271
chr5	80966400	80967400	1.9856358132874083
chr5	80966500	80967500	1.7682349515533982
chr5	80966600	80967600	1.8600442627056168
chr5	80966700	80967700	1.4600302819932949
chr5	80966800	80967800	1.4404377907250308
chr5	80966900	80967900	1.294358287315272
chr5	80967000	80968000	1.3002141396216709
chr5	80967100	80968100	1.3392804737723272
chr5	80967200	80968200	0.9518141639384448
chr5	80967700	80968700	0.2879902804523353
chr5	80967800	80968800	0.4450758380050446
chr5	80967900	80968900	-0.1014254028102
chr5	80968000	80969000	0.021045774514034447
chr5	80968100	80969100	0.11121040582963858
chr5	80969900	80970900	0.4902005989523374
chr5	80970000	80971000	0.017519172411583326
chr5	80970100	80971100	-0.3946486868280801
chr5	80970200	80971200	-0.6264623505011432
chr5	80970300	80971300	-0.5197705940715429
chr5	80970400	80971400	-0.18390177845435665
chr5	80970500	80971500	-0.3121344390324393
chr5	80970600	80971600	0.2600073150654146
chr5	80971600	80972600	0.2673779710766232
chr5	80971700	80972700	0.7059613896657042
chr5	80971800	80972800	0.8562659308657813
chr5	80971900	80972900	0.6770353710827257
chr5	80972000	80973000	1.11452364033887
chr5	80972100	80973100	0.475206296065199
chr5	80972200	80973200	0.15717001908808595
chr5	80972300	80973300	-0.07755816408587891
chr5	80972400	80973400	-0.8562413486808058
chr5	80972500	80973500	-1.214521905073867
chr5	80972600	80973600	-0.23092383181114184
chr5	80972700	80973700	-1.0793464506706287
chr5	80972800	80973800	-1.3005065185969076
chr5	80972900	80973900	-1.4239071990804482
chr5	80973000	80974000	-1.706028857465423
chr5	80973100	80974100	-1.565007936824906
chr5	80973200	80974200	-1.3454941177615385
chr5	80973300	80974300	-1.5727121746447543
chr5	80973400	80974400	-0.7610175273184157
chr5	80973500	80974500	-0.1753752822549932
chr5	80974000	80975000	-1.9423869911810023
chr5	80974100	80975100	-1.4581547322856792
chr5	80974200	80975200	-0.7417763817148447
chr5	80974300	80975300	-0.04072940547649913
chr5	80974400	80975400	0.3219385991814317
chr5	80974500	80975500	0.4255505733237076
chr5	80974600	80975600	1.2095249695964507
chr5	80974700	80975700	0.9670875463367026
chr5	80974800	80975800	1.7864899777049732
chr5	80975900	80976900	0.31654839182725203
chr5	80976000	80977000	-0.15917737987532432
chr5	80976100	80977100	-0.2972415383367949
chr5	80976200	80977200	-0.3024077989311321
chr5	80976300	80977300	0.28335116988326736
chr5	80976400	80977400	0.9103656249051107
chr5	80976500	80977500	0.8159402238740925
chr5	80976600	80977600	0.181230353749754
chr5	80976700	80977700	-0.3086441475159804
chr5	80976800	80977800	-1.0134306601928638
chr5	80976900	80977900	-0.4579001487501722
chr5	80977000	80978000	-0.0012431715059993752
chr5	80977100	80978100	0.033353024447800014
chr5	80977200	80978200	0.2198609161351264
chr5	80977300	80978300	0.06784475940524548
chr5	80977400	80978400	-0.8732210685679203
chr5	80977500	80978500	-0.5256770222167978
chr5	80977600	80978600	-0.19201272969893773
chr5	80977700	80978700	0.23456221796721075
chr5	80977800	80978800	0.5720734388917297
chr5	80977900	80978900	0.18107181559486776
chr5	80978000	80979000	-0.1825201965050823
chr5	80978100	80979100	-0.11605586297085868
chr5	80978200	80979200	0.058240294131906525
chr5	80978300	80979300	-0.636697476679068
chr5	80978400	80979400	-0.2187389659739779
chr5	80978500	80979500	-0.22881404365290425
chr5	80978600	80979600	0.18441604641326412
chr5	80978700	80979700	0.4689200209234947
chr5	80978800	80979800	0.27427036259734777
chr5	80978900	80979900	0.9320197612471692
chr5	80979000	80980000	1.4091637940382702
chr5	80979100	80980100	1.2359425702739748
chr5	80979200	80980200	1.0513581371696472
chr5	80979300	80980300	1.3825118744210971
chr5	80979400	80980400	0.7422302217931206
chr5	80979500	80980500	0.6935307042149691
chr5	80979600	80980600	0.5914861060195513
chr5	80979700	80980700	0.3972807442230711
chr5	80979800	80980800	0.17599308723609425
chr5	80979900	80980900	-0.2418477648943473
chr5	80980000	80981000	-0.310211856421128
chr5	80980100	80981100	-0.042529964434629766
chr5	80980200	80981200	0.05935958520962643
chr5	80980300	80981300	-0.02335497750538829
chr5	80980400	80981400	-0.4826937977133409
chr5	80980500	80981500	-0.4822103542274847
chr5	80980600	80981600	-0.11700447476294555
chr5	80980700	80981700	0.381013180104712
chr5	80980800	80981800	0.6923664344780566
chr5	80980900	80981900	0.6663380133430368
chr5	80981000	80982000	0.571531010370849
chr5	80981100	80982100	0.6900107781056392
chr5	80981200	80982200	0.8272299646856747
chr5	80981300	80982300	1.5082313713650748
chr5	80981400	80982400	2.2339069437727197
chr5	80981500	80982500	2.0659926089718854
chr5	80981600	80982600	1.5824205603848631
chr5	80981700	80982700	1.241519624179492
chr5	80981800	80982800	1.4533108328001183
chr5	80981900	80982900	1.0576012918001565
chr5	80982000	80983000	1.2342034142439726
chr5	80982100	80983100	1.13638424282258
chr5	80982200	80983200	1.5702209361382051
chr5	80982300	80983300	1.6557508340008826
chr5	80982400	80983400	1.702272239965606
chr5	80982500	80983500	1.7600205409690677
chr5	80982600	80983600	1.7226063259722564
chr5	80982700	80983700	1.6165542807328288
chr5	80982800	80983800	1.579646962404914
chr5	80982900	80983900	2.3304023291541935
chr5	80984400	80985400	1.9274373840008296
chr5	80984500	80985500	2.0823359164548685
chr5	80984600	80985600	1.6740420459968124
chr5	80984700	80985700	1.7183007409518225
chr5	80984800	80985800	1.421722781840235
chr5	80984900	80985900	1.7841247059515692
chr5	80985000	80986000	1.651040492000602
chr5	80985100	80986100	1.0322475896667762
chr5	80985200	80986200	0.8263245482280971
chr5	80985300	80986300	0.9021772780998804
chr5	80985400	80986400	0.5791123898228108
chr5	80985500	80986500	0.5943149553292908
chr5	80985600	80986600	1.088933600818538
chr5	80985700	80986700	1.5761510083512376
chr5	80985800	80986800	1.7381214464239914
chr5	80985900	80986900	0.922897910222494
chr5	80986000	80987000	0.9037355857847243
chr5	80986100	80987100	0.7570865046212751
chr5	80986200	80987200	0.6948822750248634
chr5	80986300	80987300	0.5954212942306687
chr5	80986400	80987400	0.9511400919791464
chr5	80986500	80987500	0.32448064130475823
chr5	80986600	80987600	-0.03479301953610557
chr5	80986700	80987700	-0.6472010793652077
chr5	80986800	80987800	-0.11987088846089328
chr5	80986900	80987900	0.5803942643529431
chr5	80987000	80988000	0.5045986831199841
chr5	80987100	80988100	0.8932737916182023
chr5	80987200	80988200	0.8927885595304316
chr5	80987300	80988300	1.095498000460021
chr5	80987400	80988400	0.6292439595663893
chr5	80987500	80988500	1.132794795345141
chr5	80987600	80988600	1.5385809818369864
chr5	80987700	80988700	1.5389043977839199
chr5	80987800	80988800	0.8862571809118303
chr5	80987900	80988900	0.9932634129513273
chr5	80988000	80989000	1.254801341779425
chr5	80988100	80989100	0.2661788778092118
chr5	80988200	80989200	0.13955394864561335
chr5	80988300	80989300	-0.2804305529848449
chr5	80988400	80989400	0.017826075622793296
chr5	80988500	80989500	0.011034151369899476
chr5	80988600	80989600	0.039541453740097064
chr5	80988700	80989700	-0.05864924199829893
chr5	80988800	80989800	-0.12963661804472432
chr5	80988900	80989900	-0.3349568467073567
chr5	80989000	80990000	-0.7044751575326215
chr5	80989100	80990100	-0.35507900467340275
chr5	80989200	80990200	-0.7137412442897607
chr5	80989300	80990300	-0.3284253852556113
chr5	80989400	80990400	0.019894139307944345
chr5	80989500	80990500	-0.05057888079047102
chr5	80989600	80990600	-0.031818445966562116
chr5	80989700	80990700	0.10591503547662824
chr5	80989800	80990800	0.4550454792506468
chr5	80989900	80990900	0.3210595560485369
chr5	80990000	80991000	0.821548862730562
chr5	80990100	80991100	0.8689180175732786
chr5	80990200	80991200	0.4328135044570785
chr5	80990300	80991300	0.23359963559696506
chr5	80990400	80991400	-0.058517304081852475
chr5	80990500	80991500	-0.3136133931293372
chr5	80990600	80991600	-0.5404110586457009
chr5	80990700	80991700	-0.992170477248597
chr5	80990800	80991800	-1.41105651296707
chr5	80990900	80991900	-1.6371623822859105
chr5	80991000	80992000	-2.086771670351197
chr5	80991100	80992100	-1.7543156876485466
chr5	80992300	80993300	0.2470287144930665
chr5	80992400	80993400	0.4540633941024806
chr5	80992500	80993500	-0.10890050492685473
chr5	80992600	80993600	0.5571450375795466
chr5	80992700	80993700	0.032538254764613216
chr5	80992800	80993800	0.3911988010920139
chr5	80992900	80993900	0.5811514869348693
chr5	80993000	80994000	0.48028733480258884
chr5	80993100	80994100	0.4876294890812954
chr5	80993200	80994200	1.0782256683924285
chr5	80993300	80994300	0.9929757081319402
chr5	80993400	80994400	1.187391641501142
chr5	80993500	80994500	1.0509435576788084
chr5	80993600	80994600	1.6039835446203898
chr5	80993700	80994700	2.028921731069894
chr5	80993800	80994800	1.4703601377063882
chr5	80993900	80994900	1.0560875965380303
chr5	80994000	80995000	0.7854256354648788
chr5	80994100	80995100	0.1540807488116109
chr5	80994200	80995200	-0.1965584742958436
chr5	80994400	80995400	-0.22779186977783866
chr5	80997400	80998400	-1.1721851392964655
chr5	80997500	80998500	-0.388693358467964
chr5	80997600	80998600	-0.02578157159142723
chr5	80997700	80998700	0.16962247228030874
chr5	80997800	80998800	0.03518113025606974
chr5	80997900	80998900	0.16658134220878798
chr5	80998000	80999000	-0.1139462225699978
chr5	80998100	80999100	0.34367055225401394
chr5	80998200	80999200	0.975049199609364
chr5	80998300	80999300	1.6050814370503463
chr5	80998400	80999400	1.4836577496003351
chr5	80998500	80999500	1.0131358186771986
chr5	80998600	80999600	0.8388344241636848
chr5	80998700	80999700	1.117937997674698
chr5	80998800	80999800	1.4641835196224364
chr5	80998900	80999900	1.7327402530662157
chr5	80999000	81000000	1.4823445159242512
chr5	80999100	81000100	1.3253456876675345
chr5	80999200	81000200	1.0379739897136164
chr5	80999300	81000300	0.6263735600358635
chr5	80999400	81000400	1.0322889122218029
chr5	80999500	81000500	1.267136703078543
chr5	80999600	81000600	1.2961461368298222
chr5	81000500	81001500	-0.2522715591633504
chr5	81000600	81001600	-0.5508662660142524
chr5	81000700	81001700	-0.6802958033628059
chr5	81000800	81001800	-0.40153969002909934
chr5	81000900	81001900	-0.5133743670658285
chr5	81001000	81002000	-0.42590466077391964
chr5	81001100	81002100	-0.4080028978347655
chr5	81001200	81002200	-0.38376655564032464
chr5	81001300	81002300	-0.20960651375537992
chr5	81001400	81002400	0.33760767071800235
chr5	81001500	81002500	0.6102263425035681
chr5	81001600	81002600	1.0700786434002851
chr5	81001700	81002700	1.466735482636406
chr5	81001800	81002800	1.7770453341293582
chr5	81001900	81002900	2.2176937063598268
chr5	81002000	81003000	2.87006052853394
chr5	81002100	81003100	2.404735473381523
chr5	81002200	81003200	2.885239534096459
chr5	81002500	81003500	0.6259364714740597
chr5	81002600	81003600	-0.3391771793683961
chr5	81002800	81003800	-1.29206034249154
chr5	81002900	81003900	-1.6113240599287733
chr5	81003000	81004000	-2.0742949829938726
chr5	81003100	81004100	-1.6774095162150178
chr5	81003200	81004200	-1.950117336395056
chr5	81003300	81004300	-2.3050946078301395
chr5	81003400	81004400	-2.4946794534520635
chr5	81003500	81004500	-0.21172899051118188
chr5	81003600	81004600	0.5728484926835439
chr5	81003700	81004700	0.4654722137850976
chr5	81003800	81004800	0.6246340009812551
chr5	81003900	81004900	0.4639151114639695
chr5	81004000	81005000	0.43971963622753607
chr5	81004100	81005100	1.394422453856068
chr5	81004200	81005200	0.7508859293493427
chr5	81004300	81005300	0.6649657831070771
chr5	81004400	81005400	1.0842799824062428
chr5	81004500	81005500	0.9653448103716268
chr5	81004600	81005600	0.5824623911114336
chr5	81004700	81005700	0.9116975654697664
chr5	81004800	81005800	1.1025641243062816
chr5	81004900	81005900	1.5408062893541503
chr5	81005000	81006000	1.3126405056497357
chr5	81005100	81006100	0.9523892858138936
chr5	81005200	81006200	0.8990661897758376
chr5	81005300	81006300	0.6132775359128843
chr5	81005400	81006400	0.07345166333771652
chr5	81005500	81006500	-0.06609182344004076
chr5	81005600	81006600	0.352672957773214
chr5	81005700	81006700	-0.11442530308004675
chr5	81005800	81006800	0.5534479959974248
chr5	81005900	81006900	-0.2371730535235208
chr5	81006000	81007000	-0.35829183996312836
chr5	81006100	81007100	-0.24369018053668035
chr5	81006200	81007200	0.0574080465214496
chr5	81006300	81007300	-0.2499050230154733
chr5	81006400	81007400	0.059645808188944535
chr5	81006500	81007500	0.21268273748828426
chr5	81006600	81007600	0.7272995005110061
chr5	81006700	81007700	1.302169039468951
chr5	81006800	81007800	0.7590488561391804
chr5	81006900	81007900	0.9524497215099734
chr5	81007000	81008000	0.542857718551132
chr5	81007100	81008100	0.4189054961001801
chr5	81008200	81009200	1.2388237579803392
chr5	81008300	81009300	1.6422917259909648
chr5	81008400	81009400	1.6879997415987298
chr5	81008500	81009500	1.5839130907901282
chr5	81008600	81009600	1.31774238020276
chr5	81008700	81009700	1.493416922276397
chr5	81008800	81009800	1.7810595781112917
chr5	81008900	81009900	1.8064603456477928
chr5	81009000	81010000	1.7044132196421016
chr5	81009100	81010100	1.6191747252667574
chr5	81009200	81010200	2.0959165128789894
chr5	81009300	81010300	1.8315687563894345
chr5	81009400	81010400	2.0006518177479062
chr5	81009500	81010500	2.15256870819292
chr5	81009600	81010600	2.1523463882780693
chr5	81009700	81010700	2.3632647801855584
chr5	81009800	81010800	2.0262348769066127
chr5	81009900	81010900	1.41572887076936
chr5	81010000	81011000	1.5425469663758271
chr5	81010100	81011100	1.6193291791305409
chr5	81010200	81011200	1.2872202876455159
chr5	81010300	81011300	1.0229516603348772
chr5	81010400	81011400	0.7424525541163625
chr5	81010500	81011500	0.44343360105168295
chr5	81010600	81011600	0.6922896250918381
chr5	81011300	81012300	0.33815308496272384
chr5	81011400	81012400	0.21497968987924312
chr5	81011500	81012500	0.583477442887916
chr5	81011600	81012600	0.5318843417695271
chr5	81011700	81012700	0.8159125555608736
chr5	81011800	81012800	0.4399404568730684
chr5	81011900	81012900	0.4883503045873434
chr5	81012000	81013000	0.29871839025333274
chr5	81012100	81013100	0.21637633885681004
chr5	81012200	81013200	0.4363366963112068
chr5	81012300	81013300	0.9064927690857739
chr5	81012400	81013400	1.1808668719867532
chr5	81012500	81013500	1.2556356602243952
chr5	81012600	81013600	1.257264101081267
chr5	81012700	81013700	1.2322163933007289
chr5	81012800	81013800	1.4675459375292514
chr5	81012900	81013900	1.3916480346946136
chr5	81013000	81014000	1.49543932309917
chr5	81013100	81014100	1.6962184503767412
chr5	81013200	81014200	1.7493735585002692
chr5	81013300	81014300	2.1454267363419794
chr5	81013400	81014400	2.249272733772636
chr5	81013500	81014500	1.5365584881272067
chr5	81013600	81014600	1.7776731611912755
chr5	81013700	81014700	1.4354747396185183
chr5	81013800	81014800	1.6058888609375404
chr5	81013900	81014900	2.107240099138249
chr5	81014000	81015000	1.7275103887926735
chr5	81014100	81015100	1.504375506776254
chr5	81014200	81015200	1.308228522450788
chr5	81014300	81015300	0.9717198692880252
chr5	81014400	81015400	0.6532352776192684
chr5	81014500	81015500	0.7463655060605837
chr5	81014600	81015600	0.3966286096006392
chr5	81014700	81015700	0.5015455849064521
chr5	81014800	81015800	0.48618454811558903
chr5	81014900	81015900	-0.32380383250698164
chr5	81015000	81016000	0.12172397571379226
chr5	81015100	81016100	0.06295879967803761
chr5	81015700	81016700	0.6114165359234355
chr5	81015800	81016800	1.0212208118438408
chr5	81015900	81016900	1.4382010625757609
chr5	81016000	81017000	0.5417969208309822
chr5	81016100	81017100	0.2674122922196329
chr5	81016200	81017200	0.19213536137760706
chr5	81016300	81017300	0.07365790960829795
chr5	81016400	81017400	0.7138784438753052
chr5	81016500	81017500	0.3234534157162414
chr5	81016600	81017600	0.4828307522802892
chr5	81016700	81017700	0.5049305078953403
chr5	81016800	81017800	0.6794387220338541
chr5	81016900	81017900	0.8482319855406556
chr5	81017000	81018000	1.4255054543252514
chr5	81017100	81018100	1.4870441952513918
chr5	81017200	81018200	1.7606796447094828
chr5	81017300	81018300	2.171410121931359
chr5	81017400	81018400	1.6334883968254623
chr5	81017500	81018500	1.8120401900019352
chr5	81017600	81018600	1.5466606060729349
chr5	81017700	81018700	1.9775163554744748
chr5	81017800	81018800	1.6096202602152083
chr5	81018900	81019900	0.3629248337079896
chr5	81019000	81020000	0.12461213519580383
chr5	81019100	81020100	0.08231642728830495
chr5	81019200	81020200	-0.3991957180475636
chr5	81019300	81020300	-0.001096191155677299
chr5	81019400	81020400	1.040944194440522
chr5	81019500	81020500	2.058858654013444
chr5	81019600	81020600	1.2428649304768642
chr5	81019700	81020700	1.0020798569919434
chr5	81019800	81020800	1.0159906289788274
chr5	81019900	81020900	0.9641695357705552
chr5	81020000	81021000	0.9774643597530784
chr5	81020100	81021100	1.055417490001155
chr5	81020200	81021200	1.8199156214518777
chr5	81020300	81021300	1.169055113865521
chr5	81020400	81021400	0.5648647520793187
chr5	81020500	81021500	0.3154784774471979
chr5	81020600	81021600	0.7400145058500844
chr5	81020700	81021700	1.7269661402699423
chr5	81020800	81021800	1.5052769103096857
chr5	81020900	81021900	1.3810183495906077
chr5	81021000	81022000	1.1337367439860624
chr5	81021100	81022100	0.6644272299046051
chr5	81021200	81022200	0.5326921947203264
chr5	81021300	81022300	0.5057318981000692
chr5	81021400	81022400	1.0671580322972516
chr5	81021500	81022500	0.4332305625967264
chr5	81021600	81022600	0.234706410130068
chr5	81021700	81022700	-0.16377385291331625
chr5	81021800	81022800	-0.2957462494681919
chr5	81021900	81022900	-0.3951132235161402
chr5	81022000	81023000	0.021955402049796933
chr5	81023100	81024100	-0.7536141996873499
chr5	81023200	81024200	-0.6652203070211147
chr5	81024300	81025300	0.3188626137535172
chr5	81024400	81025400	0.3029521625075928
chr5	81024500	81025500	1.0139755074770038
chr5	81024600	81025600	0.8019349713978885
chr5	81024700	81025700	1.3029549207450648
chr5	81024800	81025800	1.135415163175191
chr5	81024900	81025900	0.6978468105364011
chr5	81025000	81026000	0.7748348838885103
chr5	81026100	81027100	0.621471586324905
chr5	81026200	81027200	0.16609683949425152
chr5	81026300	81027300	-1.3925670150682696
chr5	81026400	81027400	-1.0165073621809877
chr5	81026500	81027500	-1.5120466921291835
chr5	81026600	81027600	-0.9491918438883612
chr5	81026700	81027700	-1.3580589078908074
chr5	81026800	81027800	-1.0663788409493595
chr5	81026900	81027900	-0.4119268022838857
chr5	81027000	81028000	-0.02401937276918521
chr5	81027100	81028100	0.3252703565062073
chr5	81027200	81028200	-0.1070064929998086
chr5	81027300	81028300	0.8824574682199071
chr5	81027400	81028400	0.3085606632056433
chr5	81027500	81028500	0.7040382636727254
chr5	81027600	81028600	-0.28514043011454826
chr5	81027700	81028700	-0.08907083118871377
chr5	81027800	81028800	0.045920840479024436
chr5	81027900	81028900	-0.3289832834172745
chr5	81028000	81029000	-0.712074118342887
chr5	81028100	81029100	-0.8746348427005899
chr5	81028200	81029200	-0.5600304861103569
chr5	81028300	81029300	-0.4976581536195561
chr5	81028400	81029400	-0.2293743181029869
chr5	81028500	81029500	-0.3271564534483156
chr5	81028600	81029600	0.2774301700783089
chr5	81028700	81029700	0.03874308008079858
chr5	81028800	81029800	-0.2663557246860292
chr5	81028900	81029900	-0.27595437120298105
chr5	81029000	81030000	-0.9734260465610172
chr5	81029100	81030100	-0.981631969323996
chr5	81029200	81030200	-1.100674890659752
chr5	81029300	81030300	-1.7547574679133162
chr5	81029400	81030400	-2.28655449210177
chr5	81029500	81030500	-2.0653359356510967
chr5	81029600	81030600	-2.2492552118755182
chr5	81029700	81030700	-2.454639758420877
chr5	81029800	81030800	-2.4847560065630345
chr5	81029900	81030900	-3.882453750345952
chr5	81030000	81031000	-3.4862490641032746
chr5	81030100	81031100	-4.25633843433625
chr5	81030200	81031200	-4.557569090442303
chr5	81030300	81031300	-4.576212837426633
chr5	81030400	81031400	-4.280025491257714
chr5	81030500	81031500	-4.888540735650438
chr5	81030600	81031600	-5.254130319641711
chr5	81030700	81031700	-6.181786542116938
chr5	81030800	81031800	-6.733999345735687
chr5	81030900	81031900	-6.372496322119132
chr5	81031000	81032000	-6.811515517694393
chr5	81031100	81032100	-6.63195548243096
chr5	81031200	81032200	-6.739693873926842
chr5	81031300	81032300	-6.930365440766081
chr5	81031400	81032400	-7.989115548792957
chr5	81031500	81032500	-7.790243775992208
chr5	81031600	81032600	-8.063033623215711
chr5	81031700	81032700	-7.392312510794485
chr5	81031800	81032800	-7.282752960089662
chr5	81031900	81032900	-7.293169312284237
chr5	81032000	81033000	-6.914682234911583
chr5	81032100	81033100	-6.701145251305749
chr5	81032200	81033200	-6.468029278298517
chr5	81032300	81033300	-5.8444051138412165
chr5	81034900	81035900	-5.055555164305977
chr5	81035000	81036000	-5.114876369932636
chr5	81035100	81036100	-5.608321450901316
chr5	81035200	81036200	-5.354398270051927
chr5	81035300	81036300	-4.696187655686786
chr5	81035400	81036400	-4.524300315121518
chr5	81035500	81036500	-4.085165283339925
chr5	81035600	81036600	-4.163528566622042
chr5	81035700	81036700	-4.3008626698631565
chr5	81035800	81036800	-4.580837564136999
chr5	81035900	81036900	-3.9375590192650463
chr5	81036000	81037000	-3.8611554419612157
chr5	81036100	81037100	-3.310056337221747
chr5	81036200	81037200	-3.4091411087986803
chr5	81036300	81037300	-2.7058523404739776
chr5	81036400	81037400	-2.250716722294165
chr5	81036500	81037500	-2.1727455967001177
chr5	81036600	81037600	-2.3823449751450254
chr5	81036700	81037700	-2.243637804225549
chr5	81036800	81037800	-2.635166453735035
chr5	81036900	81037900	-2.012892405463565
chr5	81037000	81038000	-1.904071193514189
chr5	81037100	81038100	-1.7855439925731096
chr5	81037200	81038200	-1.9389587980951373
chr5	81037300	81038300	-1.801077157813049
chr5	81037400	81038400	-2.1738999089126096
chr5	81037500	81038500	-2.1715972943179698
chr5	81038600	81039600	-0.6018615434946246
chr5	81038700	81039700	-1.2959773085275272
chr5	81038800	81039800	-1.7432399108397991
chr5	81038900	81039900	-1.6891305353225483
chr5	81039000	81040000	-1.4840170898492682
chr5	81039100	81040100	-0.30614076812282204
chr5	81039200	81040200	0.1722210687553742
chr5	81039300	81040300	-0.003227847058838677
chr5	81039400	81040400	0.5989092207923138
chr5	81039500	81040500	1.4834635263397369
chr5	81039600	81040600	1.4567488840727032
chr5	81039700	81040700	1.6313898775150473
chr5	81039800	81040800	1.5416134167058722
chr5	81039900	81040900	1.5459692318868823
chr5	81040000	81041000	1.513736992490915
chr5	81040100	81041100	1.6346179635194016
chr5	81040200	81041200	1.316896249880477
chr5	81040300	81041300	1.7663942704136335
chr5	81041300	81042300	-0.0978107641970641
chr5	81041400	81042400	0.17122925412093598
chr5	81041500	81042500	0.49377584893814297
chr5	81041600	81042600	0.015013825068901154
chr5	81041700	81042700	0.11968345700828542
chr5	81041800	81042800	-0.3245715431052928
chr5	81041900	81042900	-0.5834551484853927
chr5	81042000	81043000	-0.9015224252636549
chr5	81042100	81043100	-1.0280416440518656
chr5	81042200	81043200	-0.8748519039288668
chr5	81042300	81043300	-1.1311769269839502
chr5	81042400	81043400	-1.3635239302795714
chr5	81042500	81043500	-1.3215504611060491
chr5	81042600	81043600	-1.0948881255955918
chr5	81042700	81043700	-1.1933792896450552
chr5	81042800	81043800	-1.6946902682828489
chr5	81042900	81043900	-1.3875848768616983
chr5	81043000	81044000	-0.804033045380456
chr5	81043100	81044100	-0.5771294884916626
chr5	81043200	81044200	-0.8305415960206005
chr5	81043300	81044300	0.08529938380890183
chr5	81043400	81044400	-0.08195865119677967
chr5	81043500	81044500	-0.2606706226436588
chr5	81043600	81044600	-0.2538841543495265
chr5	81043700	81044700	-0.4491420802916622
chr5	81043800	81044800	-0.14429705287211658
chr5	81043900	81044900	0.3362455353772519
chr5	81044000	81045000	0.3634182239669123
chr5	81044100	81045100	0.5804899837150418
chr5	81044200	81045200	0.8916267688215643
chr5	81044300	81045300	0.4246966688281397
chr5	81044400	81045400	0.5425754144194886
chr5	81044500	81045500	1.211441909441123
chr5	81044600	81045600	0.7664872656887418
chr5	81044700	81045700	0.7584800970078085
chr5	81044800	81045800	0.9637002432359392
chr5	81044900	81045900	0.8860456318964087
chr5	81045000	81046000	0.8042827176532098
chr5	81045100	81046100	0.5970793635572392
chr5	81045200	81046200	-0.2289514760815877
chr5	81045300	81046300	0.17219235182088288
chr5	81045400	81046400	0.6334150427962781
chr5	81045500	81046500	0.6334990733746115
chr5	81045600	81046600	1.5129636560592132
chr5	81045700	81046700	1.485296519609981
chr5	81045800	81046800	1.5036478418777035
chr5	81045900	81046900	1.0990718354531686
chr5	81046000	81047000	0.919916631800506
chr5	81046100	81047100	1.0235406487665608
chr5	81046200	81047200	1.7436388355008696
chr5	81046300	81047300	1.6244725498223982
chr5	81046400	81047400	1.4147912958997575
chr5	81046500	81047500	1.1627076583366385
chr5	81046600	81047600	0.5743626244176365
chr5	81046700	81047700	0.7672923655724981
chr5	81047400	81048400	1.3292337755264194
chr5	81047500	81048500	1.0974187447047623
chr5	81047600	81048600	0.9827856261170176
chr5	81047700	81048700	1.2184210535300093
chr5	81047800	81048800	1.2172088731494513
chr5	81047900	81048900	1.4577891730407218
chr5	81048000	81049000	1.4690387652687167
chr5	81048100	81049100	1.337439583384194
chr5	81049200	81050200	1.6596652496297273
chr5	81049300	81050300	1.5844782063050171
chr5	81049400	81050400	2.473740090309172
chr5	81049500	81050500	2.499473087886297
chr5	81049600	81050600	1.9785570577679183
chr5	81049700	81050700	2.2560447628579827
chr5	81049800	81050800	1.5103226407762795
chr5	81049900	81050900	2.0139998671514543
chr5	81050000	81051000	2.393882868157672
chr5	81050100	81051100	2.185748784440801
chr5	81050200	81051200	1.7113966256044222
chr5	81050300	81051300	1.2600876633417613
chr5	81050400	81051400	0.4188232438472225
chr5	81050500	81051500	0.058012810512187485
chr5	81050600	81051600	-0.5135587768025965
chr5	81050700	81051700	0.23045989169527475
chr5	81050800	81051800	0.5694047385207479
chr5	81050900	81051900	0.4539320160714403
chr5	81051000	81052000	0.2115730193656704
chr5	81051100	81052100	0.4392567972516606
chr5	81051200	81052200	0.39680097409537296
chr5	81051300	81052300	0.5532145609452457
chr5	81051400	81052400	0.7780117358218256
chr5	81051500	81052500	1.195511952132579
chr5	81051600	81052600	2.3420644751326107
chr5	81052000	81053000	-0.13881968675267042
chr5	81052100	81053100	-0.3336266435671768
chr5	81052200	81053200	-0.5589423446917192
chr5	81052300	81053300	-0.4932306304711976
chr5	81052400	81053400	-0.4592806864121532
chr5	81052500	81053500	-0.44885301208402617
chr5	81052600	81053600	-1.031540082866285
chr5	81052700	81053700	-0.5894993185759909
chr5	81052900	81053900	-2.0580980089914367
chr5	81053300	81054300	-2.7438120165773143
chr5	81053400	81054400	-2.7837235871906763
chr5	81054600	81055600	-4.162093808752761
chr5	81054700	81055700	-3.8772918468063504
chr5	81054800	81055800	-4.840098789278827
chr5	81054900	81055900	-5.48134061866736
chr5	81055000	81056000	-5.9521950574743485
chr5	81055100	81056100	-6.636950461997572
chr5	81055200	81056200	-6.958574835995081
chr5	81055300	81056300	-6.424713058507997
chr5	81055400	81056400	-5.252068743389382
chr5	81055500	81056500	-5.18086196305596
chr5	81055600	81056600	-6.640057834649918
chr5	81055700	81056700	-7.363910041974199
chr5	81055800	81056800	-7.684180125482901
chr5	81055900	81056900	-7.031806092398118
chr5	81056000	81057000	-7.209470197543188
chr5	81056100	81057100	-6.737086251522434
chr5	81056200	81057200	-7.0580476978073285
chr5	81056300	81057300	-6.9774134921795525
chr5	81056400	81057400	-6.555807301156813
chr5	81056500	81057500	-6.334453874636242
chr5	81056600	81057600	-4.539200127166748
chr5	81056700	81057700	-4.329668876733352
chr5	81056800	81057800	-3.4487276434777403
chr5	81056900	81057900	-3.3349296349167927
chr5	81057000	81058000	-2.5113874786289805
chr5	81057100	81058100	-2.426235525624004
chr5	81057200	81058200	-0.4414965490822829
chr5	81057300	81058300	-0.1768307703698107
chr5	81057400	81058400	-0.3692234154044407
chr5	81057500	81058500	-0.05174277051732633
chr5	81057600	81058600	-0.4965122845000024
chr5	81059400	81060400	-1.5210677211780514
chr5	81059500	81060500	-1.7569911802490552
chr5	81059600	81060600	-1.9262135655673365
chr5	81059700	81060700	-2.109419965373064
chr5	81059800	81060800	-2.197247506420762
chr5	81059900	81060900	-2.7410660115580274
chr5	81060000	81061000	-2.8906209924536945
chr5	81060100	81061100	-3.4400466674109853
chr5	81060200	81061200	-3.4267954862060117
chr5	81060300	81061300	-2.571110142708064
chr5	81060400	81061400	-2.0086265290584038
chr5	81060500	81061500	-2.2595216638522504
chr5	81061600	81062600	-0.33902177514703963
chr5	81061700	81062700	-0.6892158817533707
chr5	81061800	81062800	-0.3543470977502561
chr5	81061900	81062900	-0.31620448830586656
chr5	81062000	81063000	-0.5656822776550011
chr5	81062100	81063100	-0.5562478746667149
chr5	81062200	81063200	0.08679203935581305
chr5	81062300	81063300	0.1882863975128486
chr5	81062400	81063400	0.6485531700307142
chr5	81062500	81063500	0.7404356142537968
chr5	81062600	81063600	1.1054338855622692
chr5	81062700	81063700	0.8986381568387168
chr5	81062800	81063800	1.2343823674142198
chr5	81062900	81063900	1.5540384461693029
chr5	81063000	81064000	1.5900072559698313
chr5	81063100	81064100	1.5885783525096808
chr5	81063200	81064200	1.4016062744909037
chr5	81063300	81064300	1.493914899113365
chr5	81063400	81064400	1.2115587590023915
chr5	81063500	81064500	1.1685559923148732
chr5	81063600	81064600	1.0105231854574148
chr5	81063700	81064700	1.684709935738946
chr5	81063800	81064800	1.645519570143236
chr5	81063900	81064900	1.5575602393484376
chr5	81064000	81065000	1.048237200063124
chr5	81064100	81065100	0.942143799151922
chr5	81064200	81065200	0.8864406435336682
chr5	81064300	81065300	0.6430964289040457
chr5	81064400	81065400	0.4637810507615631
chr5	81064500	81065500	0.1906293716812756
chr5	81064600	81065600	0.4919064303534044
chr5	81064700	81065700	1.141684807358721
chr5	81064800	81065800	0.4916195133545424
chr5	81064900	81065900	0.4306762334394865
chr5	81065000	81066000	0.5710858812613373
chr5	81065100	81066100	0.8194622101148511
chr5	81065200	81066200	1.0451282322465112
chr5	81065300	81066300	1.1811360943872284
chr5	81065400	81066400	0.9448304076071
chr5	81065500	81066500	1.4219609320950215
chr5	81065600	81066600	1.0792972163449328
chr5	81065700	81066700	0.5042870545100675
chr5	81065800	81066800	0.5701112579653299
chr5	81065900	81066900	0.5124275585661144
chr5	81066000	81067000	1.4400423726365228
chr5	81066100	81067100	1.3659528207594616
chr5	81066200	81067200	1.4038572882121816
chr5	81066300	81067300	1.3359694433569251
chr5	81066400	81067400	1.4766248558523554
chr5	81066500	81067500	1.3613538107536054
chr5	81066600	81067600	1.0247194787156673
chr5	81066700	81067700	1.0238253241520352
chr5	81066800	81067800	0.7250980204373472
chr5	81066900	81067900	0.71515348632258
chr5	81067000	81068000	0.4335436810369792
chr5	81067100	81068100	0.9728922204877968
chr5	81067200	81068200	1.3038763661129102
chr5	81067300	81068300	1.3297078122371129
chr5	81067400	81068400	0.9577848271240532
chr5	81067500	81068500	0.817015466612998
chr5	81067600	81068600	1.3576838887135991
chr5	81067700	81068700	1.3379340112825333
chr5	81068400	81069400	2.352148990932546
chr5	81068500	81069500	2.4506071066565287
chr5	81068600	81069600	2.106665873579743
chr5	81068700	81069700	2.0017367032910047
chr5	81068800	81069800	1.6417856653997007
chr5	81068900	81069900	2.1378373095336216
chr5	81069000	81070000	1.7289493187604896
chr5	81069400	81070400	1.8265368580195964
chr5	81069500	81070500	2.4703426929376335
chr5	81069600	81070600	3.0656661978494464
chr5	81069700	81070700	2.7949119798397453
chr5	81069800	81070800	2.0594943185830754
chr5	81069900	81070900	2.186833300702819
chr5	81070000	81071000	1.965540547702554
chr5	81070100	81071100	1.5702190585039926
chr5	81070200	81071200	1.787324371524201
chr5	81070300	81071300	1.7548230872921136
chr5	81070400	81071400	1.6038361320643932
chr5	81070500	81071500	1.8618522256910648
chr5	81070600	81071600	1.2233284240890172
chr5	81070700	81071700	1.3440412857992614
chr5	81070800	81071800	1.7006537718890915
chr5	81070900	81071900	1.380241071064221
chr5	81071000	81072000	1.303920082486881
chr5	81071100	81072100	1.7678666344802367
chr5	81071200	81072200	1.4401876693395614
chr5	81071300	81072300	1.3312436365984197
chr5	81071400	81072400	1.5555515899074677
chr5	81071900	81072900	0.13178898900631064
chr5	81072000	81073000	0.13315776897833456
chr5	81072100	81073100	0.4290709051119088
chr5	81072200	81073200	-0.24956978128501595
chr5	81072300	81073300	0.5226596734708627
chr5	81072400	81073400	1.5137060815231471
chr5	81072500	81073500	1.5258994909538357
chr5	81072600	81073600	1.5972244782434135
chr5	81072700	81073700	1.284481663648482
chr5	81072800	81073800	1.311675298305991
chr5	81072900	81073900	1.9322686215489209
chr5	81073000	81074000	1.8508823659574527
chr5	81073100	81074100	1.7135699474717176
chr5	81073200	81074200	2.3630515413784634
chr5	81073300	81074300	2.153128754923816
chr5	81073400	81074400	1.1657116938311431
chr5	81073500	81074500	0.8020421481365446
chr5	81073600	81074600	1.3920986116655716
chr5	81073700	81074700	1.3023831691963792
chr5	81073800	81074800	0.839863875641146
chr5	81073900	81074900	0.6473978682240329
chr5	81074000	81075000	1.3470710089969409
chr5	81074100	81075100	1.3193447477441842
chr5	81074200	81075200	0.976228752633858
chr5	81074300	81075300	1.1009795737709698
chr5	81074400	81075400	1.4615930634450056
chr5	81074500	81075500	2.1155156563582658
chr5	81074600	81075600	1.9865965198266082
chr5	81074700	81075700	2.054130219237402
chr5	81074800	81075800	2.652867163321844
chr5	81074900	81075900	3.131888904754069
chr5	81075000	81076000	3.104729071086826
chr5	81075100	81076100	3.086370782853752
chr5	81075200	81076200	3.6269482739250662
chr5	81075300	81076300	3.1671540359211146
chr5	81075400	81076400	3.2883739112162287
chr5	81075500	81076500	3.1924346863707163
chr5	81075600	81076600	3.1328849457073686
chr5	81075700	81076700	3.171070068024078
chr5	81075800	81076800	3.1912416854623924
chr5	81075900	81076900	2.146858393577648
chr5	81076000	81077000	1.8470742492928394
chr5	81076100	81077100	1.7934204297780785
chr5	81076200	81077200	1.4434717640421484
chr5	81076300	81077300	1.198646624999364
chr5	81076400	81077400	1.4302863473407823
chr5	81076500	81077500	1.3809441851241904
chr5	81076600	81077600	1.4926034440976532
chr5	81076700	81077700	1.454283005935806
chr5	81076800	81077800	0.8634561496196371
chr5	81076900	81077900	1.3962774054114724
chr5	81077000	81078000	1.1310305406394288
chr5	81077100	81078100	1.2203220970196402
chr5	81077200	81078200	1.3749515612357102
chr5	81077300	81078300	2.1935458819618594
chr5	81077400	81078400	1.4670774969304767
chr5	81077500	81078500	1.0206509318318335
chr5	81077600	81078600	1.0961434744677765
chr5	81077700	81078700	1.0808422188521338
chr5	81077800	81078800	1.008426281973266
chr5	81077900	81078900	0.8583001339380996
chr5	81078000	81079000	0.8439634796701816
chr5	81078100	81079100	0.934707268187854
chr5	81078200	81079200	0.8364787340926702
chr5	81078300	81079300	0.9325992877618456
chr5	81078400	81079400	1.21533594189015
chr5	81078500	81079500	1.9802002166631008
chr5	81078600	81079600	1.6043090004917298
chr5	81078700	81079700	1.6152244738789905
chr5	81078800	81079800	1.6446984259919042
chr5	81078900	81079900	2.0856311341026967
chr5	81079000	81080000	1.9363210794207335
chr5	81079100	81080100	2.1491920042317245
chr5	81079200	81080200	2.753677275167416
chr5	81079300	81080300	2.0881432619286184
chr5	81079400	81080400	2.424096637423024
chr5	81079500	81080500	1.759758602951864
chr5	81079600	81080600	1.8137492290305708
chr5	81079700	81080700	2.549681643574216
chr5	81079800	81080800	2.55505910402187
chr5	81079900	81080900	2.7812614415113126
chr5	81080000	81081000	3.1475701135112764
chr5	81080100	81081100	3.0651855400898764
chr5	81080200	81081200	2.9537670140981787
chr5	81080300	81081300	3.2630925426129345
chr5	81080400	81081400	2.8300203325010718
chr5	81080500	81081500	3.573577072546423
chr5	81080600	81081600	3.4678468210942164
chr5	81080700	81081700	2.8664000382645045
chr5	81080800	81081800	3.0258755791130287
chr5	81080900	81081900	2.412280396954225
chr5	81081000	81082000	1.8787590562351046
chr5	81081100	81082100	1.7044904695534775
chr5	81081200	81082200	1.0852535646412858
chr5	81081300	81082300	0.9902511094333776
chr5	81081400	81082400	1.4502921094977936
chr5	81081500	81082500	1.0206320014807335
chr5	81081600	81082600	1.438389843761669
chr5	81081700	81082700	1.4306252741080934
chr5	81081800	81082800	1.2719018915814737
chr5	81081900	81082900	1.0707319648181195
chr5	81082000	81083000	1.7648972610538385
chr5	81082100	81083100	1.5922330737661652
chr5	81082200	81083200	1.7600787247976006
chr5	81083300	81084300	1.5613138597740248
chr5	81083400	81084400	1.4197828469786669
chr5	81083500	81084500	1.6792180167104989
chr5	81083600	81084600	2.1819484027639096
chr5	81083700	81084700	1.581225267614866
chr5	81083800	81084800	1.7667990280249954
chr5	81083900	81084900	1.6648519939957236
chr5	81084000	81085000	1.8993511252174489
chr5	81084100	81085100	2.019687383839567
chr5	81084200	81085200	2.1640668487094774
chr5	81084300	81085300	2.3064605503994238
chr5	81084400	81085400	2.3505525013451884
chr5	81084500	81085500	1.6662162691308755
chr5	81084600	81085600	1.7713530046777353
chr5	81084700	81085700	2.1324140836690253
chr5	81084800	81085800	2.0517115351840927
chr5	81084900	81085900	1.7201696145842529
chr5	81085000	81086000	1.39074805462959
chr5	81085100	81086100	1.6754128439256342
chr5	81085200	81086200	1.4513312424531313
chr5	81085300	81086300	1.542988695349671
chr5	81085400	81086400	1.4343463622288841
chr5	81085500	81086500	1.8468647725380725
chr5	81085600	81086600	1.6300236863935422
chr5	81085700	81086700	1.9248715365908469
chr5	81085800	81086800	1.4168290290496257
chr5	81085900	81086900	2.2647250983959117
chr5	81086000	81087000	2.397300115295613
chr5	81086100	81087100	1.8372250213874068
chr5	81086200	81087200	2.0793707546955837
chr5	81086300	81087300	2.117223378447045
chr5	81086400	81087400	1.3525650613962328
chr5	81086500	81087500	1.5627383816435674
chr5	81086600	81087600	1.4972916832378682
chr5	81086700	81087700	1.3640195901199137
chr5	81086800	81087800	1.5305553524982032
chr5	81086900	81087900	1.282591034893532
chr5	81087000	81088000	0.8219790015059764
chr5	81087100	81088100	1.6065127097189869
chr5	81087200	81088200	1.67898391098032
chr5	81087300	81088300	1.326609875204574
chr5	81087400	81088400	1.5915579140160043
chr5	81087500	81088500	1.1231739517097754
chr5	81087600	81088600	1.0889908342844792
chr5	81087700	81088700	0.8848678355821042
chr5	81087800	81088800	1.4454059149053395
chr5	81087900	81088900	0.6820149109167535
chr5	81088000	81089000	1.3508234858898927
chr5	81088600	81089600	1.032953970165614
chr5	81088700	81089700	0.7732389784804041
chr5	81088800	81089800	1.0096117330453869
chr5	81088900	81089900	0.573032671510121
chr5	81089000	81090000	0.22781914773354953
chr5	81089100	81090100	0.5329533810988172
chr5	81089200	81090200	-0.13887794365260922
chr5	81089300	81090300	-0.3154009387731845
chr5	81089400	81090400	-1.2986624040616157
chr5	81089500	81090500	-1.650386238809498
chr5	81089600	81090600	-1.5155393962879635
chr5	81089700	81090700	-1.0738382240589035
chr5	81089800	81090800	-0.9430883341870614
chr5	81089900	81090900	-0.32695186665940873
chr5	81090000	81091000	-0.19950383036569094
chr5	81090100	81091100	0.14496576929050034
chr5	81090200	81091200	1.0718957888306693
chr5	81090300	81091300	1.5621510876409408
chr5	81090400	81091400	2.3803709168122587
chr5	81090500	81091500	2.24091009861038
chr5	81090600	81091600	2.213344060848037
chr5	81090700	81091700	2.147705918715136
chr5	81090800	81091800	1.90571071371372
chr5	81090900	81091900	1.0239240071135276
chr5	81091000	81092000	1.2437822831291105
chr5	81091100	81092100	0.7924138254078613
chr5	81091200	81092200	0.9271740042962908
chr5	81091300	81092300	0.3827136406712335
chr5	81091400	81092400	0.2028901820494108
chr5	81091500	81092500	0.4521861132904188
chr5	81091600	81092600	0.5781293425297207
chr5	81091700	81092700	0.059884482805932414
chr5	81091800	81092800	0.2975590074014447
chr5	81091900	81092900	1.6887806095758082
chr5	81092000	81093000	1.7900576401226251
chr5	81092100	81093100	1.2568996462756936
chr5	81092200	81093200	0.3899573781651479
chr5	81092300	81093300	0.5620820026018346
chr5	81092400	81093400	0.6405884455760961
chr5	81092500	81093500	1.070464132044055
chr5	81092600	81093600	1.1473679139124309
chr5	81092700	81093700	1.5414074401114344
chr5	81092800	81093800	1.4686740586716138
chr5	81092900	81093900	1.0510360154881144
chr5	81093000	81094000	0.08769797977420553
chr5	81093100	81094100	1.055537194997454
chr5	81093200	81094200	1.8018340097877616
chr5	81093300	81094300	1.7614359046723955
chr5	81093400	81094400	2.380097874055489
chr5	81093500	81094500	1.8162092087760973
chr5	81093600	81094600	1.898694867834452
chr5	81093700	81094700	1.5256475153153342
chr5	81093800	81094800	1.6075072310282907
chr5	81093900	81094900	1.2215123860163744
chr5	81094000	81095000	2.550966602770207
chr5	81094100	81095100	2.03053710138546
chr5	81094200	81095200	1.8108757119788617
chr5	81094300	81095300	1.9454222797487608
chr5	81094400	81095400	1.2268059265795792
chr5	81094500	81095500	1.4358333005576671
chr5	81094600	81095600	1.1015771222732988
chr5	81094700	81095700	1.3465057846360964
chr5	81094800	81095800	0.5806103296466673
chr5	81094900	81095900	0.8113977240918174
chr5	81095000	81096000	0.36824547591598095
chr5	81095100	81096100	0.5662561855156262
chr5	81095200	81096200	0.5668866096600413
chr5	81095300	81096300	0.4895033467760968
chr5	81095400	81096400	0.83634988014327
chr5	81095500	81096500	0.7760099718314238
chr5	81095600	81096600	1.0630772494754082
chr5	81095700	81096700	0.5738081056779057
chr5	81095800	81096800	1.3951910240620813
chr5	81095900	81096900	0.9969695069326004
chr5	81096000	81097000	0.7583320479419839
chr5	81096100	81097100	0.9863183073571472
chr5	81096200	81097200	1.1120334880275131
chr5	81096300	81097300	1.5030444430927163
chr5	81096400	81097400	1.4162970124931835
chr5	81096500	81097500	1.399095434819704
chr5	81096600	81097600	1.3815169042770783
chr5	81096700	81097700	2.4720089575245683
chr5	81096800	81097800	2.435532006709529
chr5	81096900	81097900	3.1124094514944938
chr5	81097000	81098000	2.9001151927250284
chr5	81097100	81098100	2.4501978076624686
chr5	81097200	81098200	2.0419935638504843
chr5	81097300	81098300	2.242724124130244
chr5	81097400	81098400	1.7149846887323512
chr5	81097500	81098500	1.7698989874239792
chr5	81097600	81098600	1.6620081462273448
chr5	81097700	81098700	1.0145204042188274
chr5	81097800	81098800	1.1385136540005427
chr5	81097900	81098900	0.7587153749062169
chr5	81098000	81099000	1.34570766827391
chr5	81098100	81099100	1.5597184807461482
chr5	81098200	81099200	1.6766887400961157
chr5	81098300	81099300	1.2396656759873232
chr5	81098400	81099400	0.8152106888652806
chr5	81098500	81099500	0.8068211554925676
chr5	81098600	81099600	0.3843870022927898
chr5	81098700	81099700	0.2445628277478748
chr5	81098800	81099800	0.022014927759199783
chr5	81098900	81099900	0.7899433954255402
chr5	81100000	81101000	1.533167580082607
chr5	81100100	81101100	1.6907739993578674
chr5	81100200	81101200	1.8444138662954064
chr5	81100300	81101300	1.7115278143874202
chr5	81100400	81101400	2.0623373242878515
chr5	81100500	81101500	2.1025585400687783
chr5	81100600	81101600	1.5034230458680051
chr5	81100700	81101700	1.349555851311019
chr5	81100800	81101800	0.4498820043859776
chr5	81100900	81101900	0.7045617773843365
chr5	81101000	81102000	1.0980977592341825
chr5	81101100	81102100	0.4101010851899921
chr5	81101200	81102200	-0.33435851308845904
chr5	81101300	81102300	0.052428602370974325
chr5	81101400	81102400	-0.12329421390898415
chr5	81101500	81102500	-0.5228931862128581
chr5	81101600	81102600	0.3812483071792264
chr5	81101700	81102700	0.07607596570292081
chr5	81101800	81102800	0.3035455087547803
chr5	81101900	81102900	0.15670100547052765
chr5	81102000	81103000	-1.1669464492794774
chr5	81102100	81103100	-0.5231193107162062
chr5	81102200	81103200	0.4222746287859526
chr5	81102300	81103300	0.23764460894853265
chr5	81102400	81103400	0.15347565498061938
chr5	81102500	81103500	0.33459140931239634
chr5	81102600	81103600	-0.7894610525292225
chr5	81102700	81103700	-0.6047905264850502
chr5	81102800	81103800	-0.5155702827387414
chr5	81102900	81103900	-1.1765613440553673
chr5	81103000	81104000	-0.2581904429150092
chr5	81103100	81104100	-0.4587293653374101
chr5	81103200	81104200	-0.9716977001692342
chr5	81103300	81104300	-1.3510566223862042
chr5	81103400	81104400	-0.9274049841492384
chr5	81103500	81104500	-1.1592418609669428
chr5	81103600	81104600	-1.0001940890752936
chr5	81103700	81104700	-1.0925178271705602
chr5	81103800	81104800	-0.5548419024130136
chr5	81103900	81104900	-0.5291851756953215
chr5	81104000	81105000	-0.5215243037290431
chr5	81104100	81105100	-0.7788070534573563
chr5	81104200	81105200	-0.3775968451632905
chr5	81104300	81105300	-0.009276646484623044
chr5	81104400	81105400	-0.3962475158496945
chr5	81104500	81105500	0.0958742303220928
chr5	81104600	81105600	0.30067387125469264
chr5	81104700	81105700	0.2800879343744969
chr5	81104800	81105800	0.030366768814832606
chr5	81104900	81105900	0.7976825332629
chr5	81105000	81106000	0.6491107190203798
chr5	81105100	81106100	0.9518503654388816
chr5	81105200	81106200	0.4329065539049449
chr5	81105300	81106300	0.5693586205863
chr5	81105400	81106400	0.6756796313278287
chr5	81105500	81106500	0.35992803424268244
chr5	81105600	81106600	0.6167654271374345
chr5	81105700	81106700	0.5442840124795922
chr5	81105800	81106800	0.6578730385591766
chr5	81105900	81106900	0.3720975581044009
chr5	81106000	81107000	0.7605257112786635
chr5	81106100	81107100	0.24452561773798995
chr5	81106200	81107200	0.5403529711099866
chr5	81107200	81108200	0.7035214328207811
chr5	81107700	81108700	1.263401972050333
chr5	81107800	81108800	1.0474240745407264
chr5	81107900	81108900	1.6046404036730106
chr5	81108000	81109000	1.398400948857609
chr5	81108100	81109100	1.6057309507593396
chr5	81108200	81109200	1.5804920882747873
chr5	81108300	81109300	1.188710990603878
chr5	81108400	81109400	1.5196210625074382
chr5	81108500	81109500	1.6156120304036001
chr5	81108600	81109600	1.7170854460632805
chr5	81108700	81109700	1.4861200126235332
chr5	81108800	81109800	1.650442099057614
chr5	81108900	81109900	1.0836435641818134
chr5	81109000	81110000	1.086642266267363
chr5	81109100	81110100	0.7329641011336097
chr5	81109200	81110200	0.9221393339246948
chr5	81109300	81110300	1.1192342024367978
chr5	81109400	81110400	1.051478570776718
chr5	81109500	81110500	0.1995044258277678
chr5	81109600	81110600	0.015487113104146147
chr5	81109700	81110700	-0.6520136246537517
chr5	81109800	81110800	-0.7170487424811605
chr5	81109900	81110900	-0.4761442343789867
chr5	81110000	81111000	-0.5051382277913072
chr5	81110100	81111100	-0.3924821046842015
chr5	81110200	81111200	-0.572284202238869
chr5	81110300	81111300	-0.6401309346840031
chr5	81110400	81111400	-0.7545395157479748
chr5	81110500	81111500	-0.8267953690283849
chr5	81110600	81111600	-0.4926762906253521
chr5	81110700	81111700	0.09273675523891756
chr5	81110800	81111800	-0.5353879297623808
chr5	81110900	81111900	-0.6763506757499258
chr5	81111000	81112000	-0.499306453360874
chr5	81111100	81112100	-0.5652871740655239
chr5	81111200	81112200	-0.6581615815292089
chr5	81111300	81112300	-0.14525573205889292
chr5	81111400	81112400	-0.5997664727751646
chr5	81111500	81112500	0.10718470128230967
chr5	81111600	81112600	-0.2604550748618474
chr5	81111700	81112700	0.5719016521010077
chr5	81111800	81112800	1.9785530691036608
chr5	81111900	81112900	1.7564615436016864
chr5	81112000	81113000	1.9738958704816179
chr5	81112100	81113100	1.8438368657343287
chr5	81112200	81113200	1.9757535319152748
chr5	81112300	81113300	1.6022159826469549
chr5	81112400	81113400	1.6043696902148403
chr5	81112500	81113500	1.2187411733620517
chr5	81112600	81113600	1.5039080562616456
chr5	81112700	81113700	1.5814722079255386
chr5	81112800	81113800	0.8430079057430966
chr5	81112900	81113900	1.6139355422141093
chr5	81113000	81114000	1.5307068433335147
chr5	81113100	81114100	1.5788014572598714
chr5	81113200	81114200	1.5001882537551738
chr5	81113300	81114300	1.6808009784918931
chr5	81113400	81114400	2.1331403801136
chr5	81113500	81114500	2.2191991173707386
chr5	81113600	81114600	1.7500159120975625
chr5	81113700	81114700	0.635022225925442
chr5	81113800	81114800	0.7145942285077088
chr5	81113900	81114900	-0.5847952902229454
chr5	81114000	81115000	-0.9259156941059288
chr5	81114100	81115100	-1.5135279580383267
chr5	81114200	81115200	-0.6613856076216812
chr5	81114300	81115300	-0.5052950308827523
chr5	81114400	81115400	-0.7182955762881273
chr5	81114500	81115500	-0.17211493925222998
chr5	81114600	81115600	0.6112885000340108
chr5	81114700	81115700	0.5002939646972331
chr5	81114800	81115800	0.9663598580435934
chr5	81114900	81115900	1.2089326942695149
chr5	81115000	81116000	1.7470746557493577
chr5	81116100	81117100	-0.4037314513766599
chr5	81116200	81117200	-0.6707575751790019
chr5	81116300	81117300	-1.324293376501658
chr5	81116400	81117400	-0.6770551975333549
chr5	81116500	81117500	-0.5916003906467306
chr5	81116600	81117600	0.3270669397057035
chr5	81116700	81117700	0.24756238692018
chr5	81116800	81117800	0.030102890567329506
chr5	81116900	81117900	0.3234062010505777
chr5	81117000	81118000	0.5469877843627908
chr5	81117100	81118100	0.8351870811543751
chr5	81117200	81118200	1.1066917960348084
chr5	81117300	81118300	2.1433017488158006
chr5	81117400	81118400	1.5959971172895504
chr5	81117500	81118500	1.5358069090994124
chr5	81117600	81118600	0.8820755183582806
chr5	81117700	81118700	0.97535291114204
chr5	81117800	81118800	0.9598808958246016
chr5	81117900	81118900	0.9701265828034302
chr5	81118000	81119000	1.0773315804893009
chr5	81118100	81119100	1.2370755399126538
chr5	81118200	81119200	1.3868531589669872
chr5	81118300	81119300	0.8424573734385853
chr5	81118400	81119400	0.8137245925727657
chr5	81118500	81119500	0.7597395804702562
chr5	81118600	81119600	0.7501125876148881
chr5	81118700	81119700	0.651242422717544
chr5	81118800	81119800	0.37378489163021866
chr5	81118900	81119900	0.7580457446765375
chr5	81119000	81120000	1.0757119786684528
chr5	81119100	81120100	0.459607039844585
chr5	81119200	81120200	0.5416934411237341
chr5	81119300	81120300	1.3171327989538666
chr5	81119400	81120400	1.3668603678821083
chr5	81119500	81120500	1.1385361139584789
chr5	81119600	81120600	1.0142958628273773
chr5	81119700	81120700	1.3533888083761811
chr5	81119800	81120800	1.2089706559515976
chr5	81119900	81120900	0.7499340850262011
chr5	81120000	81121000	0.7539412016793517
chr5	81120100	81121100	1.5679496197596767
chr5	81120200	81121200	1.3302279130883277
chr5	81120300	81121300	1.252797189366517
chr5	81120400	81121400	1.1794904638188954
chr5	81120500	81121500	1.7138139672470016
chr5	81120600	81121600	1.27781944421838
chr5	81120700	81121700	0.71681625205361
chr5	81120800	81121800	1.4387278097939873
chr5	81120900	81121900	1.6719039978303831
chr5	81121000	81122000	1.5286654838860243
chr5	81121100	81122100	1.2223957008972983
chr5	81121200	81122200	2.0611513538469985
chr5	81121300	81122300	2.314684091535124
chr5	81121400	81122400	2.781915279481752
chr5	81121500	81122500	2.2838722142106613
chr5	81121600	81122600	2.6246688449027644
chr5	81121700	81122700	3.26434908994452
chr5	81121800	81122800	2.9393781504062835
chr5	81121900	81122900	2.767554942300496
chr5	81122000	81123000	2.354730773626362
chr5	81122100	81123100	2.359607590399366
chr5	81122200	81123200	1.8070423446453328
chr5	81122300	81123300	0.8693435050114525
chr5	81122400	81123400	0.07488860729503498
chr5	81122500	81123500	0.6689748972389573
chr5	81122600	81123600	0.9390116850810584
chr5	81122700	81123700	1.0815314359999109
chr5	81122800	81123800	1.5116482544391985
chr5	81122900	81123900	1.8448094595782047
chr5	81123000	81124000	2.0411581975028037
chr5	81123100	81124100	1.8957213865450504
chr5	81123200	81124200	1.6485041691191908
chr5	81123300	81124300	1.9694151456658144
chr5	81123400	81124400	2.0871365787769087
chr5	81123500	81124500	1.553713022223467
chr5	81123600	81124600	1.7617279508588053
chr5	81123700	81124700	1.4893481652780245
chr5	81123800	81124800	1.5836683627007369
chr5	81123900	81124900	1.2964752903719043
chr5	81124000	81125000	0.7608050601288019
chr5	81124100	81125100	0.9550753848332764
chr5	81124200	81125200	0.8789410025375809
chr5	81124300	81125300	1.1035311437176183
chr5	81124400	81125400	1.0570011909537829
chr5	81124500	81125500	1.2509244471806458
chr5	81124600	81125600	1.4700936442542905
chr5	81124700	81125700	1.1525084894895572
chr5	81124800	81125800	1.2619111571858457
chr5	81124900	81125900	1.1082438947262374
chr5	81125000	81126000	1.4603865361830746
chr5	81125100	81126100	1.4594709771512266
chr5	81125200	81126200	1.4354711373317957
chr5	81125300	81126300	1.8171690781346708
chr5	81125400	81126400	2.306390747458965
chr5	81125500	81126500	2.649152121982312
chr5	81125600	81126600	1.8382073388902505
chr5	81125700	81126700	1.9506173330992616
chr5	81125800	81126800	1.5379276054838584
chr5	81125900	81126900	1.9227254804655127
chr5	81126000	81127000	1.6049505745544599
chr5	81126100	81127100	2.5205464275059684
chr5	81126200	81127200	3.2767639209826567
chr5	81126300	81127300	2.8942491792364087
chr5	81126400	81127400	2.0816846428468803
chr5	81126500	81127500	1.7773192368506283
chr5	81126600	81127600	2.2502716911855827
chr5	81126700	81127700	2.187053953222029
chr5	81126800	81127800	1.9488672957200068
chr5	81126900	81127900	1.7078234367779683
chr5	81128000	81129000	0.30531914883519284
chr5	81128100	81129100	0.37046966480145976
chr5	81128200	81129200	0.5196953863792773
chr5	81128300	81129300	1.0066635159802937
chr5	81128400	81129400	1.2064344622255143
chr5	81128500	81129500	1.0616192783511933
chr5	81128600	81129600	1.3124544595265226
chr5	81128700	81129700	1.5314452423207858
chr5	81128800	81129800	1.6630020675821555
chr5	81128900	81129900	1.0621618794976595
chr5	81129000	81130000	1.5295130983475778
chr5	81129100	81130100	1.0219173124731191
chr5	81129200	81130200	1.5457650472257494
chr5	81129300	81130300	1.423244248455044
chr5	81129400	81130400	1.4636777402192065
chr5	81129500	81130500	2.5387767239044288
chr5	81129600	81130600	2.6042171014371096
chr5	81129700	81130700	2.5044208218511166
chr5	81129800	81130800	1.9292028812248576
chr5	81129900	81130900	2.180517104307229
chr5	81130000	81131000	2.229965650911732
chr5	81130100	81131100	2.1842563778429023
chr5	81130200	81131200	0.9486977378909848
chr5	81130300	81131300	1.3130916525281349
chr5	81130400	81131400	1.4984718204586118
chr5	81130500	81131500	1.4407905622409056
chr5	81130600	81131600	1.0925637143066078
chr5	81130700	81131700	0.9548337413867598
chr5	81130800	81131800	0.8392327676473224
chr5	81130900	81131900	0.3341822226668511
chr5	81131000	81132000	-0.05928857023624793
chr5	81131100	81132100	-0.047240111533839724
chr5	81131200	81132200	0.44495752725523824
chr5	81131300	81132300	0.18113405022506301
chr5	81131400	81132400	-0.4584575071398325
chr5	81131500	81132500	-1.2241603377171408
chr5	81131600	81132600	-1.5410102319004266
chr5	81131700	81132700	-1.4236211514690182
chr5	81131800	81132800	-0.7556252428894904
chr5	81131900	81132900	-0.7971854920466344
chr5	81132000	81133000	-1.040813192347646
chr5	81132100	81133100	-0.6491235200017416
chr5	81132200	81133200	-0.5596637274280306
chr5	81132300	81133300	-0.6429190915151953
chr5	81132400	81133400	-0.4628983239947234
chr5	81132500	81133500	0.2722684631850475
chr5	81132600	81133600	0.5968368695837919
chr5	81132700	81133700	0.5118939597775983
chr5	81132800	81133800	0.2641696551229701
chr5	81132900	81133900	0.9657455051174064
chr5	81133000	81134000	1.3824206619917447
chr5	81133100	81134100	1.5243591864188963
chr5	81133200	81134200	1.4120787865202964
chr5	81133300	81134300	1.8738452437127973
chr5	81133400	81134400	1.9447118017422604
chr5	81133500	81134500	1.4889407518492002
chr5	81133600	81134600	1.103480818998222
chr5	81133700	81134700	0.9146107964282753
chr5	81133800	81134800	0.919733970357015
chr5	81133900	81134900	1.1078884021975943
chr5	81134000	81135000	1.3349707651750393
chr5	81134100	81135100	1.2230265166933707
chr5	81134400	81135400	2.2781085468913083
chr5	81134500	81135500	2.2277618051947417
chr5	81134600	81135600	2.5268373393236283
chr5	81134700	81135700	2.8358819981153722
chr5	81134800	81135800	3.1003975083422217
chr5	81134900	81135900	2.561951223549201
chr5	81135000	81136000	2.1694514339065076
chr5	81135100	81136100	2.603329498219213
chr5	81135200	81136200	1.9288258940480048
chr5	81135300	81136300	1.3411691998092399
chr5	81135400	81136400	1.2134547621563736
chr5	81135500	81136500	1.6110184026788277
chr5	81135600	81136600	1.6730202100528786
chr5	81135700	81136700	2.0077061737341158
chr5	81135800	81136800	0.9481637837154266
chr5	81135900	81136900	0.754977340133453
chr5	81136000	81137000	1.0440311746819695
chr5	81136100	81137100	0.2465882718878924
chr5	81136200	81137200	1.5824587088635242
chr5	81136300	81137300	1.8400253715786308
chr5	81136400	81137400	1.4383257393366382
chr5	81136500	81137500	1.2108924151986955
chr5	81136600	81137600	1.21806275761632
chr5	81136700	81137700	1.0125265098644671
chr5	81136800	81137800	1.9676041159383528
chr5	81136900	81137900	2.5640302308842378
chr5	81137400	81138400	0.8691565705249263
chr5	81137500	81138500	0.8090154096112299
chr5	81137600	81138600	1.1267072505574367
chr5	81137700	81138700	1.8127967919015693
chr5	81137800	81138800	1.7634274253294662
chr5	81137900	81138900	1.7546061081147002
chr5	81138000	81139000	1.8807877572001777
chr5	81138100	81139100	2.1588324304381765
chr5	81138200	81139200	1.910015132269309
chr5	81138300	81139300	1.6395926156274996
chr5	81138400	81139400	1.4886118755296385
chr5	81139500	81140500	0.7580631051148901
chr5	81139600	81140600	0.30443861894919194
chr5	81139700	81140700	0.4134185512851797
chr5	81139800	81140800	0.28184852214001804
chr5	81139900	81140900	1.1214213260374304
chr5	81140000	81141000	1.026092427552677
chr5	81140100	81141100	1.4007053533875418
chr5	81140200	81141200	1.1730462473066952
chr5	81140300	81141300	0.438989976342394
chr5	81140400	81141400	1.0556401162284266
chr5	81140500	81141500	0.9403280877047252
chr5	81140600	81141600	1.01870593946378
chr5	81140700	81141700	0.4985928144696909
chr5	81140800	81141800	0.8323335875531709
chr5	81140900	81141900	0.3147336634742156
chr5	81141000	81142000	0.15689846129678856
chr5	81141100	81142100	-0.43715520893787196
chr5	81141200	81142200	-0.6852194605295358
chr5	81141300	81142300	0.4712755895642558
chr5	81141400	81142400	0.13288697040730593
chr5	81141500	81142500	0.17379525863053258
chr5	81141600	81142600	0.461651274447568
chr5	81141700	81142700	0.37309599138746896
chr5	81141800	81142800	-0.3806264899178842
chr5	81141900	81142900	0.18257987331275988
chr5	81142000	81143000	0.16738075602059757
chr5	81142100	81143100	0.31362646985927073
chr5	81142200	81143200	0.5928729694598133
chr5	81142300	81143300	0.4797531531631745
chr5	81142400	81143400	0.5907399648446756
chr5	81142500	81143500	0.11529937646982535
chr5	81142600	81143600	0.1995065418886559
chr5	81142700	81143700	0.6177459487723567
chr5	81143300	81144300	-0.5476112794135638
chr5	81143400	81144400	0.26076332924505263
chr5	81143500	81144500	0.4020543441381018
chr5	81143600	81144600	-0.03618854642355275
chr5	81143700	81144700	-0.6008006172805747
chr5	81143800	81144800	-0.5135256625931239
chr5	81143900	81144900	-1.149050783785454
chr5	81144000	81145000	-1.1527560413065134
chr5	81144100	81145100	-0.7360999159907499
chr5	81144200	81145200	-0.3692171975803849
chr5	81144300	81145300	0.21302722308481764
chr5	81144400	81145400	0.11051701669519674
chr5	81144500	81145500	0.09337471505604417
chr5	81144600	81145600	0.7005528833865561
chr5	81144700	81145700	1.1128221019883435
chr5	81144800	81145800	1.3529609972825871
chr5	81144900	81145900	1.7664388811748102
chr5	81145000	81146000	1.5774151025850405
chr5	81145100	81146100	1.3897416348974936
chr5	81145200	81146200	1.4729790387161568
chr5	81145300	81146300	1.5097225853937553
chr5	81145400	81146400	0.9656268415103264
chr5	81145500	81146500	0.8575739570821755
chr5	81145600	81146600	0.7289429794970718
chr5	81145700	81146700	0.5299420702331993
chr5	81145900	81146900	0.7357747062998153
chr5	81146000	81147000	0.7069300299574865
chr5	81146100	81147100	0.9884560177238876
chr5	81146300	81147300	1.5435355699890554
chr5	81146400	81147400	1.9439985699460631
chr5	81146500	81147500	2.240580096390908
chr5	81146600	81147600	2.313794701596428
chr5	81146700	81147700	2.6532848026743845
chr5	81146800	81147800	2.2115093721210934
chr5	81146900	81147900	2.5755821221159043
chr5	81147000	81148000	2.9370209191518035
chr5	81147100	81148100	2.9910278785647537
chr5	81147200	81148200	1.5754268484218832
chr5	81147300	81148300	1.6982095312717869
chr5	81147400	81148400	1.9116157911109848
chr5	81147500	81148500	1.7386991731882129
chr5	81147600	81148600	1.7481806079011364
chr5	81148700	81149700	-0.02540232506801654
chr5	81148800	81149800	-0.20738314423628346
chr5	81148900	81149900	-0.12021721122830055
chr5	81149000	81150000	-0.53127661054297
chr5	81149100	81150100	-0.7715489624786389
chr5	81149200	81150200	-0.058983412897692565
chr5	81149300	81150300	0.05011645930134294
chr5	81149400	81150400	0.7127930872295255
chr5	81149500	81150500	1.1152075821744023
chr5	81149600	81150600	1.5246973520760752
chr5	81149700	81150700	1.7923016109290817
chr5	81149800	81150800	1.8038106607924809
chr5	81149900	81150900	1.8313436489079868
chr5	81150000	81151000	2.188003852400385
chr5	81150100	81151100	2.1030546173784397
chr5	81150200	81151200	1.0649524139032536
chr5	81150300	81151300	0.9611817738096852
chr5	81150400	81151400	0.6479457107161276
chr5	81150500	81151500	0.2270048718879901
chr5	81150600	81151600	0.4601173688770618
chr5	81150700	81151700	-0.0520714190691776
chr5	81150800	81151800	0.16162166319988314
chr5	81150900	81151900	-0.006219865310314355
chr5	81151000	81152000	-0.6788511327697828
chr5	81151100	81152100	-0.7454924266625634
chr5	81151200	81152200	-0.1003606419686802
chr5	81151300	81152300	0.07781370916424397
chr5	81151400	81152400	-0.279559499205836
chr5	81151500	81152500	-0.26689916896358873
chr5	81151600	81152600	0.16404726612743056
chr5	81151700	81152700	0.4292601080700091
chr5	81151800	81152800	0.2853142082300351
chr5	81151900	81152900	0.2455730073949367
chr5	81152000	81153000	0.5241636758993338
chr5	81152100	81153100	0.5709969119348786
chr5	81152200	81153200	0.4317759630557416
chr5	81152300	81153300	1.0859565998505898
chr5	81152400	81153400	0.993158246338026
chr5	81152500	81153500	1.0881372995151386
chr5	81152600	81153600	0.8840261892092203
chr5	81152700	81153700	0.6781786482779474
chr5	81152800	81153800	0.7574919015734246
chr5	81152900	81153900	0.7635835221834884
chr5	81153900	81154900	-1.064899902267034
chr5	81154000	81155000	-1.3699959016892438
chr5	81154100	81155100	-1.4935833480924334
chr5	81154200	81155200	-1.2132464083252872
chr5	81154300	81155300	-0.6607095256063532
chr5	81154400	81155400	-0.20091313465045849
chr5	81154500	81155500	-0.33347518883006605
chr5	81154600	81155600	-0.7059795223787146
chr5	81154700	81155700	-0.4042444529581383
chr5	81154800	81155800	0.4282092165028545
chr5	81154900	81155900	0.5679918718684194
chr5	81155000	81156000	0.46408331007298775
chr5	81155100	81156100	0.6707057546924842
chr5	81155200	81156200	0.6604757137308694
chr5	81155300	81156300	1.3694553321950964
chr5	81155400	81156400	1.1927391539344956
chr5	81155500	81156500	1.2268877366851163
chr5	81155600	81156600	1.5776678461086302
chr5	81155700	81156700	1.1785799248999214
chr5	81155800	81156800	1.1315019627153788
chr5	81155900	81156900	0.5558598081681506
chr5	81156000	81157000	1.4632949440037044
chr5	81156100	81157100	1.5561541730101949
chr5	81156200	81157200	1.87570651716939
chr5	81156300	81157300	1.3490638962937846
chr5	81156900	81157900	0.5827789940740234
chr5	81157000	81158000	-0.1668978272115103
chr5	81157400	81158400	-0.8206686183020357
chr5	81157500	81158500	0.18700035987096525
chr5	81157600	81158600	-0.0654056753395443
chr5	81157700	81158700	-0.7114610385981828
chr5	81157800	81158800	-0.508708782330636
chr5	81157900	81158900	0.6693092088164384
chr5	81158000	81159000	1.0609789741208215
chr5	81158100	81159100	0.8869923837643953
chr5	81158200	81159200	0.8446774456025605
chr5	81158300	81159300	0.7648173083773779
chr5	81158400	81159400	0.6286101957036597
chr5	81158500	81159500	-0.1927574912972025
chr5	81158600	81159600	-0.06829824735114627
chr5	81158700	81159700	-0.17304065383616854
chr5	81158800	81159800	0.13826591972099975
chr5	81158900	81159900	-0.4147935629605767
chr5	81159000	81160000	-0.3993687954630783
chr5	81159100	81160100	0.4158587415204906
chr5	81159200	81160200	1.4363970640738783
chr5	81159300	81160300	2.0136107432996138
chr5	81159400	81160400	2.3049568486511487
chr5	81159500	81160500	3.2963950853266115
chr5	81159600	81160600	3.512334511370046
chr5	81160200	81161200	2.7758018440713856
chr5	81160300	81161300	1.9813895349418038
chr5	81160400	81161400	1.5204969071844472
chr5	81160500	81161500	1.443434731097177
chr5	81160600	81161600	1.331380978121571
chr5	81160700	81161700	0.7628325976045642
chr5	81160800	81161800	0.2495590434049145
chr5	81160900	81161900	0.35463737080700963
chr5	81161000	81162000	0.03400157807917017
chr5	81161100	81162100	-0.3538900728458597
chr5	81162200	81163200	2.621205770411223
chr5	81162300	81163300	2.2621589298229834
chr5	81162400	81163400	2.7138076574242067
chr5	81162500	81163500	2.570331727412715
chr5	81162600	81163600	1.9577444680659408
chr5	81162700	81163700	1.705278245607912
chr5	81162800	81163800	1.9788571608385803
chr5	81162900	81163900	1.9770980228382442
chr5	81163000	81164000	1.9054059482098546
chr5	81163100	81164100	1.4316418495671888
chr5	81163200	81164200	0.7397473992953771
chr5	81163300	81164300	0.9101587161649302
chr5	81163400	81164400	0.8306471249045776
chr5	81163500	81164500	1.1064743498466274
chr5	81163600	81164600	1.4398261726692612
chr5	81163700	81164700	1.5865814521096873
chr5	81163800	81164800	1.7736419183017962
chr5	81163900	81164900	1.9306703175911533
chr5	81164000	81165000	2.571138568964845
chr5	81164100	81165100	2.7295332778032058
chr5	81164200	81165200	2.541626688765561
chr5	81164300	81165300	2.221898209102958
chr5	81164400	81165400	2.269749655230982
chr5	81164500	81165500	2.6703103669933417
chr5	81164600	81165600	2.5039892972499485
chr5	81164700	81165700	2.2270173299187026
chr5	81164800	81165800	1.6612488210242409
chr5	81165900	81166900	0.5957331522007295
chr5	81166000	81167000	0.045570419836058126
chr5	81166100	81167100	0.7572725043414921
chr5	81166200	81167200	0.9185976449286728
chr5	81166300	81167300	0.4894273141644711
chr5	81166400	81167400	0.6347704573282735
chr5	81166500	81167500	0.10444428552942056
chr5	81166600	81167600	0.7187114210429004
chr5	81166700	81167700	1.7071123981709708
chr5	81166800	81167800	1.5830195281020412
chr5	81166900	81167900	1.6410981483654123
chr5	81167000	81168000	1.9867657487421242
chr5	81167100	81168100	1.2040823809548058
chr5	81167200	81168200	1.0805688481797031
chr5	81167300	81168300	1.0502479318686215
chr5	81168300	81169300	1.0681694844120964
chr5	81168400	81169400	0.8797355577846102
chr5	81168500	81169500	0.8420240285140917
chr5	81168600	81169600	0.8531195547230486
chr5	81170100	81171100	1.7122525869717693
chr5	81170200	81171200	1.7385796076523503
chr5	81170300	81171300	1.7783095974430567
chr5	81170400	81171400	1.7638461942420425
chr5	81170500	81171500	1.7184758711505634
chr5	81170600	81171600	1.6524840395468512
chr5	81170700	81171700	1.6083633845275793
chr5	81170800	81171800	1.5108143672541028
chr5	81170900	81171900	1.8887901520547503
chr5	81171000	81172000	1.382713845271238
chr5	81171100	81172100	1.1848483116769888
chr5	81171200	81172200	1.27809881429997
chr5	81171300	81172300	1.5966648645635433
chr5	81171400	81172400	1.7715995548321417
chr5	81171500	81172500	2.231907390701053
chr5	81171600	81172600	2.0363509898447583
chr5	81171700	81172700	2.803366915074712
chr5	81171800	81172800	3.0515206315929597
chr5	81171900	81172900	1.8821924119691529
chr5	81172000	81173000	2.36342642186788
chr5	81172100	81173100	2.3877441655684115
chr5	81172200	81173200	2.1395179155643547
chr5	81172300	81173300	1.9395225486085288
chr5	81172400	81173400	1.741735588693361
chr5	81172500	81173500	1.4376703357238303
chr5	81172600	81173600	1.64413568084005
chr5	81172700	81173700	0.7910059447534197
chr5	81172800	81173800	0.739797967686503
chr5	81172900	81173900	1.3796423917070686
chr5	81173000	81174000	0.5509999085030424
chr5	81173100	81174100	0.9055688195648508
chr5	81173200	81174200	0.3980732223937031
chr5	81173300	81174300	-0.18510432263036125
chr5	81173400	81174400	-0.35803891522955744
chr5	81173500	81174500	0.15367659542177198
chr5	81173600	81174600	-0.11760546212423735
chr5	81173700	81174700	0.2031946116441677
chr5	81173800	81174800	0.032001734744476096
chr5	81173900	81174900	-0.4215826388521659
chr5	81174000	81175000	0.04792877012899195
chr5	81174100	81175100	-0.6094054080707151
chr5	81175800	81176800	2.198285008310311
chr5	81175900	81176900	2.2727688159764408
chr5	81176000	81177000	2.988930411774176
chr5	81176100	81177100	3.0964557652721836
chr5	81176200	81177200	2.5942177827149746
chr5	81176300	81177300	3.1380882433237387
chr5	81176400	81177400	3.3665026594023035
chr5	81176500	81177500	3.000450988026281
chr5	81176600	81177600	2.51202763814062
chr5	81176700	81177700	2.5872335989157778
chr5	81176800	81177800	2.417705123771724
chr5	81176900	81177900	1.8637999769245592
chr5	81177000	81178000	1.718505499695006
chr5	81177100	81178100	1.896062007284667
chr5	81177200	81178200	2.280195993418435
chr5	81177300	81178300	1.7576902765574405
chr5	81177400	81178400	1.9374535203036376
chr5	81177500	81178500	1.837957973533933
chr5	81177600	81178600	1.7114022756019485
chr5	81177700	81178700	1.6873641050159358
chr5	81177800	81178800	1.2164190389834153
chr5	81177900	81178900	0.4905149229326417
chr5	81178000	81179000	-0.13595435374585835
chr5	81178100	81179100	-0.1837024210266771
chr5	81178200	81179200	-0.5586830859179239
chr5	81178300	81179300	-0.61835777880948
chr5	81178400	81179400	-0.8531264216272736
chr5	81178500	81179500	-0.8697779676258435
chr5	81178600	81179600	-0.6028618995174593
chr5	81178700	81179700	-0.2269055401492009
chr5	81178800	81179800	-0.3647019993117728
chr5	81178900	81179900	0.5848409015552951
chr5	81179000	81180000	1.4196540340984114
chr5	81179100	81180100	1.1014219891220651
chr5	81179200	81180200	0.9548427615524758
chr5	81179300	81180300	2.211772906509489
chr5	81179400	81180400	2.3931922495177367
chr5	81179500	81180500	2.718191336304509
chr5	81179600	81180600	2.4525453436097684
chr5	81179700	81180700	2.2311107079086194
chr5	81179800	81180800	2.6795962060228486
chr5	81179900	81180900	3.059541933508948
chr5	81180000	81181000	2.5291897769170206
chr5	81180100	81181100	3.0112386663039987
chr5	81180200	81181200	3.474861808927201
chr5	81180300	81181300	2.4488220285761155
chr5	81180400	81181400	2.4006675350089792
chr5	81180500	81181500	2.145178328654607
chr5	81180600	81181600	2.1821983594501906
chr5	81180700	81181700	2.5774530253685266
chr5	81180800	81181800	2.4870283264234234
chr5	81180900	81181900	2.175398226807216
chr5	81181000	81182000	2.7346638266179086
chr5	81181100	81182100	2.8629383106579023
chr5	81181200	81182200	2.4634711290522517
chr5	81181300	81182300	2.3950292888499223
chr5	81181400	81182400	2.1024809864476564
chr5	81181500	81182500	2.133319973167296
chr5	81181600	81182600	2.1108365334422143
chr5	81181700	81182700	1.94593851555642
chr5	81181800	81182800	2.284982097009224
chr5	81181900	81182900	2.719924668075434
chr5	81182000	81183000	2.310540804952625
chr5	81182100	81183100	1.895412559175924
chr5	81182200	81183200	1.940620067513373
chr5	81182300	81183300	1.8066011106872308
chr5	81182400	81183400	2.2482549324928773
chr5	81182500	81183500	2.4193502278706984
chr5	81182600	81183600	3.367116411102507
chr5	81182700	81183700	3.2897860634305065
chr5	81182800	81183800	2.345800453576727
chr5	81182900	81183900	2.0195129138111976
chr5	81183000	81184000	2.377723171462765
chr5	81183100	81184100	3.1207102870822574
chr5	81183200	81184200	3.0797601659629397
chr5	81183300	81184300	3.0950983785207464
chr5	81183400	81184400	2.9953428043001233
chr5	81183500	81184500	2.8750533591374348
chr5	81183600	81184600	2.3628502265172595
chr5	81183700	81184700	2.227320325315457
chr5	81184400	81185400	0.6729068532888218
chr5	81184500	81185500	0.5219716982847118
chr5	81184600	81185600	0.23109426560500346
chr5	81184700	81185700	0.600661796844291
chr5	81184800	81185800	0.8277500348082506
chr5	81184900	81185900	0.8277352070434936
chr5	81185000	81186000	0.9696948044487949
chr5	81185100	81186100	0.3204134179687242
chr5	81185200	81186200	0.17271701259824362
chr5	81185300	81186300	0.8640462270333288
chr5	81185400	81186400	-0.03224014952515992
chr5	81185500	81186500	0.3894640118632702
chr5	81185600	81186600	0.7709589202612361
chr5	81185700	81186700	-0.018201831111757744
chr5	81185800	81186800	0.16631845796454406
chr5	81185900	81186900	0.7786750682158526
chr5	81186000	81187000	0.45669648557063963
chr5	81186100	81187100	1.0790507598134047
chr5	81186200	81187200	1.4615786394009258
chr5	81186300	81187300	1.0178977077102709
chr5	81186400	81187400	1.5182707026350668
chr5	81186500	81187500	1.4446812896157262
chr5	81186600	81187600	1.6217283546732817
chr5	81186700	81187700	2.4308394761791363
chr5	81186800	81187800	1.907758969900218
chr5	81186900	81187900	0.9545648866703847
chr5	81187000	81188000	1.1769808890584517
chr5	81187100	81188100	0.8745390516044778
chr5	81187200	81188200	0.4972479255952398
chr5	81187300	81188300	0.5933676750187679
chr5	81187400	81188400	1.0530633923587374
chr5	81187500	81188500	0.6871942473332551
chr5	81187600	81188600	0.0963806632516383
chr5	81187700	81188700	-0.3732908650254069
chr5	81187800	81188800	0.02011208665277361
chr5	81187900	81188900	0.6458870568704123
chr5	81188000	81189000	0.10304104924332948
chr5	81188100	81189100	0.4131671492222727
chr5	81188200	81189200	1.8112355034511969
chr5	81188300	81189300	2.1239983233227164
chr5	81188400	81189400	2.140885654158593
chr5	81188500	81189500	2.2792784089635223
chr5	81188600	81189600	2.396237215444167
chr5	81188700	81189700	2.6402142409864933
chr5	81189800	81190800	1.8015808502415664
chr5	81189900	81190900	1.8068120275391983
chr5	81190000	81191000	1.1431401040343754
chr5	81190100	81191100	0.2699450022593453
chr5	81190200	81191200	0.6016887764865074
chr5	81190300	81191300	0.6634872192202956
chr5	81190400	81191400	1.1236966791905256
chr5	81190500	81191500	1.6764415363482594
chr5	81190600	81191600	2.531244107928498
chr5	81190700	81191700	2.556867123791358
chr5	81190800	81191800	2.7694065150276668
chr5	81190900	81191900	2.5159286593915486
chr5	81191000	81192000	2.576630725951216
chr5	81191100	81192100	2.844352524364018
chr5	81191200	81192200	1.88306636565384
chr5	81191300	81192300	1.9840389153644389
chr5	81191400	81192400	1.5971295499523106
chr5	81191500	81192500	1.7380858618319757
chr5	81191600	81192600	1.4284602215898607
chr5	81191700	81192700	1.6698648747281744
chr5	81191800	81192800	1.3324172846658726
chr5	81191900	81192900	1.306544180539524
chr5	81192000	81193000	1.3292732886000211
chr5	81192100	81193100	0.6980604947397095
chr5	81192200	81193200	0.3909795673169509
chr5	81192300	81193300	0.8731756056632346
chr5	81192400	81193400	0.629314211961926
chr5	81192500	81193500	0.38174644818912495
chr5	81192600	81193600	0.2617199806657701
chr5	81192700	81193700	0.12560656135670886
chr5	81192800	81193800	0.253047700669276
chr5	81192900	81193900	-0.1857961715744721
chr5	81193000	81194000	-0.34556528342345416
chr5	81193100	81194100	0.5612708983925321
chr5	81193200	81194200	1.6730639084026862
chr5	81193300	81194300	1.440236919330531
chr5	81193400	81194400	1.9046906810606488
chr5	81193500	81194500	1.8732201952133665
chr5	81193600	81194600	1.6476276412512134
chr5	81193700	81194700	1.7125576005761762
chr5	81193800	81194800	0.9245540808154992
chr5	81193900	81194900	1.6495305150638888
chr5	81194000	81195000	1.485628235925499
chr5	81194100	81195100	1.2482028333667383
chr5	81194200	81195200	0.7164016755100194
chr5	81194300	81195300	0.9571519580100754
chr5	81194400	81195400	1.45584969982978
chr5	81194500	81195500	1.2456056927611248
chr5	81194600	81195600	0.7058066192766974
chr5	81194700	81195700	0.3633349522806213
chr5	81194800	81195800	1.0078601550664696
chr5	81194900	81195900	0.582953880016146
chr5	81195000	81196000	1.3308468020292585
chr5	81195100	81196100	1.052096255570914
chr5	81195200	81196200	1.3367824492277198
chr5	81195300	81196300	0.10113935227733004
chr5	81195400	81196400	-0.27583118638918
chr5	81195500	81196500	-0.30628605487583543
chr5	81195600	81196600	0.2502729188160245
chr5	81197500	81198500	-0.02066864099267164
chr5	81197600	81198600	0.07972958257023129
chr5	81197700	81198700	-0.02839956754834007
chr5	81197800	81198800	0.05101651524900142
chr5	81197900	81198900	0.7002817317365576
chr5	81198000	81199000	0.457918894836042
chr5	81198100	81199100	0.9032923397295944
chr5	81198200	81199200	1.184610253048774
chr5	81198300	81199300	1.9164186438840558
chr5	81198400	81199400	1.3085194240501117
chr5	81198500	81199500	0.8623136401338187
chr5	81198600	81199600	1.0184232100866648
chr5	81198700	81199700	1.9864487636219288
chr5	81198800	81199800	1.4679318495528066
chr5	81199900	81200900	0.25678186468012376
chr5	81200000	81201000	0.400015869871403
chr5	81200100	81201100	0.4340971827969217
chr5	81200200	81201200	0.3805892789901643
chr5	81200300	81201300	0.3419151912035169
chr5	81200400	81201400	0.3746602167237787
chr5	81200500	81201500	1.3622336749250132
chr5	81200600	81201600	1.0668804468913
chr5	81200700	81201700	0.9915097992016773
chr5	81200800	81201800	1.0206737766052465
chr5	81200900	81201900	1.4780272411671025
chr5	81201000	81202000	1.760713831749858
chr5	81201100	81202100	1.292217091854225
chr5	81201200	81202200	1.044425905372434
chr5	81201300	81202300	1.285219365662292
chr5	81201400	81202400	1.0948829482090483
chr5	81201500	81202500	0.02655471510692102
chr5	81201600	81202600	0.1555023966359211
chr5	81201700	81202700	0.02576031486268995
chr5	81201800	81202800	-0.5695016097795846
chr5	81201900	81202900	-0.9115286130037801
chr5	81202000	81203000	-1.3882407928379408
chr5	81202100	81203100	-0.8899482920943932
chr5	81202200	81203200	-0.7411030490500379
chr5	81202300	81203300	-0.8216708103417589
chr5	81202400	81203400	-0.8318672011436697
chr5	81202500	81203500	-0.018445934068518518
chr5	81202600	81203600	-0.0007969393696580428
chr5	81202700	81203700	0.00546751579522906
chr5	81202800	81203800	0.2605069255326468
chr5	81202900	81203900	0.577061103995848
chr5	81203000	81204000	0.7218236678212133
chr5	81203100	81204100	0.7398335809501594
chr5	81203200	81204200	1.1104022392332158
chr5	81203300	81204300	0.7007111654339788
chr5	81203400	81204400	1.0813845113664131
chr5	81203500	81204500	1.1441026944392672
chr5	81203600	81204600	1.1994627105340885
chr5	81203700	81204700	1.191555851732559
chr5	81203800	81204800	1.287333787113532
chr5	81203900	81204900	0.4214225462958267
chr5	81204000	81205000	0.1831556359572383
chr5	81204100	81205100	0.1989867149221611
chr5	81204200	81205200	-0.2361809078948761
chr5	81204300	81205300	0.06374799954428806
chr5	81204400	81205400	-0.6218647901744097
chr5	81204500	81205500	-0.4807545946700909
chr5	81204600	81205600	-0.648860729663345
chr5	81204700	81205700	-0.5194398828624659
chr5	81204800	81205800	0.06528972290796771
chr5	81204900	81205900	1.1180203342453336
chr5	81205000	81206000	1.1355818136468798
chr5	81205100	81206100	0.8883818911237525
chr5	81205200	81206200	1.1770263588081156
chr5	81205300	81206300	1.2479710691276773
chr5	81205400	81206400	1.694994702850956
chr5	81205500	81206500	1.7044597702937725
chr5	81205600	81206600	1.7877324268584578
chr5	81205700	81206700	2.0593936525589918
chr5	81205800	81206800	2.1379136590414
chr5	81205900	81206900	2.0666297523989408
chr5	81206000	81207000	2.1556130990763145
chr5	81206100	81207100	1.857905436286556
chr5	81206200	81207200	1.8112440946431203
chr5	81206300	81207300	2.4502480445237844
chr5	81206400	81207400	2.7592146040167598
chr5	81206500	81207500	1.6602209044652194
chr5	81206600	81207600	1.5476645666825264
chr5	81206700	81207700	0.8976567936383905
chr5	81206800	81207800	0.6516950545097256
chr5	81206900	81207900	1.2415123631293363
chr5	81207000	81208000	1.32571979367745
chr5	81207100	81208100	1.2729169077573148
chr5	81207200	81208200	1.019379853672576
chr5	81207300	81208300	0.4421815662607482
chr5	81207400	81208400	0.1311934570536201
chr5	81207500	81208500	1.0511577726661503
chr5	81208600	81209600	1.420396244157859
chr5	81208700	81209700	1.6219984200880917
chr5	81208800	81209800	1.9736206516949089
chr5	81208900	81209900	1.6465222730726128
chr5	81209000	81210000	1.848843765411541
chr5	81209100	81210100	2.214232897459738
chr5	81209200	81210200	2.410384874644917
chr5	81209300	81210300	2.4248690566032605
chr5	81209400	81210400	2.3794111769013377
chr5	81209500	81210500	2.9004567486728012
chr5	81209600	81210600	2.7827409649492623
chr5	81209700	81210700	2.666861493814116
chr5	81209800	81210800	2.110799769892129
chr5	81209900	81210900	1.9315789192521564
chr5	81210000	81211000	1.8552320104094582
chr5	81210100	81211100	1.7481182777770226
chr5	81210200	81211200	1.4413236254140718
chr5	81210300	81211300	1.1684366762745504
chr5	81210400	81211400	1.5272998850996398
chr5	81210500	81211500	1.8802199843098664
chr5	81210600	81211600	1.6130435213727519
chr5	81210700	81211700	1.6844017142393424
chr5	81210800	81211800	2.065407739399562
chr5	81210900	81211900	2.461834599596874
chr5	81211000	81212000	2.5922564525019425
chr5	81211100	81212100	3.0048228005160564
chr5	81211200	81212200	2.725608949276246
chr5	81211300	81212300	2.867309961007208
chr5	81211400	81212400	2.9370498530738502
chr5	81211500	81212500	3.813779232873353
chr5	81211600	81212600	4.6143801776994415
chr5	81211700	81212700	4.491833439399027
chr5	81211800	81212800	4.1458327882613215
chr5	81211900	81212900	4.426378120532976
chr5	81212000	81213000	3.9648746115477977
chr5	81212100	81213100	3.831469700089453
chr5	81212200	81213200	4.263652143802346
chr5	81212300	81213300	4.260378692467964
chr5	81212400	81213400	3.9349767108242815
chr5	81212500	81213500	2.4038667840192485
chr5	81212600	81213600	2.118589117037625
chr5	81212700	81213700	1.2599844077009883
chr5	81212800	81213800	1.2685186331858105
chr5	81212900	81213900	1.0694161344535085
chr5	81213000	81214000	2.1375076300580624
chr5	81213100	81214100	1.816733739726929
chr5	81213200	81214200	1.8221106829559937
chr5	81213300	81214300	2.1130510786154164
chr5	81213400	81214400	1.5209749133702808
chr5	81213500	81214500	1.1592421855418478
chr5	81213600	81214600	0.5092620681659382
chr5	81213700	81214700	1.381220503339316
chr5	81213800	81214800	1.7319702267685069
chr5	81213900	81214900	1.2956269519635435
chr5	81214000	81215000	0.8103705023068564
chr5	81214100	81215100	1.0034794111427068
chr5	81214200	81215200	1.0713165314848854
chr5	81214300	81215300	1.0244054190867204
chr5	81214400	81215400	1.5984158926553431
chr5	81214500	81215500	1.9946949928695843
chr5	81214600	81215600	2.06176668283926
chr5	81215300	81216300	3.8258947541696693
chr5	81215400	81216400	3.8256179094320695
chr5	81215500	81216500	3.3263202477358504
chr5	81215600	81216600	2.6907388390903284
chr5	81215700	81216700	2.239112192600321
chr5	81215800	81216800	1.7250140881834148
chr5	81215900	81216900	1.0715029148547972
chr5	81216000	81217000	0.76238620206306
chr5	81216100	81217100	0.6726675271703771
chr5	81216200	81217200	1.0407536607075032
chr5	81216300	81217300	0.4935210904427365
chr5	81216400	81217400	0.08013678725849015
chr5	81216500	81217500	0.9892812061845097
chr5	81217800	81218800	1.0204436409484905
chr5	81217900	81218900	1.1956388131778564
chr5	81218000	81219000	1.3508716079901888
chr5	81218100	81219100	1.8998795412641645
chr5	81218200	81219200	2.1223853132022925
chr5	81218300	81219300	2.112166662160597
chr5	81218400	81219400	1.8594334214357264
chr5	81218500	81219500	2.320372950688184
chr5	81218600	81219600	3.1397460313031145
chr5	81218700	81219700	2.483911617338364
chr5	81218800	81219800	2.9090860054432315
chr5	81218900	81219900	2.5722865754539646
chr5	81219200	81220200	2.5964404177603484
chr5	81219300	81220300	2.2682750642918834
chr5	81219400	81220400	2.6184478516844103
chr5	81219500	81220500	2.211834190793556
chr5	81219600	81220600	2.6387837236624847
chr5	81219700	81220700	2.4043547357663955
chr5	81219800	81220800	2.5135560157164365
chr5	81219900	81220900	2.4843255793871686
chr5	81220000	81221000	2.2049820637673605
chr5	81220100	81221100	1.9770642039472708
chr5	81220200	81221200	1.8722035744951373
chr5	81220300	81221300	1.9315667920693187
chr5	81220400	81221400	2.2284661796437555
chr5	81220500	81221500	2.2404697883458407
chr5	81220600	81221600	1.7714461424600851
chr5	81220700	81221700	2.3428550672284736
chr5	81220800	81221800	1.6717675715806883
chr5	81220900	81221900	2.027042166145975
chr5	81221000	81222000	1.609635723450553
chr5	81221100	81222100	1.6524891261754298
chr5	81221200	81222200	2.029743490375912
chr5	81221300	81222300	1.8798113610014044
chr5	81221400	81222400	1.4966918625171095
chr5	81221500	81222500	1.7192154244830884
chr5	81221600	81222600	1.317937254075825
chr5	81221700	81222700	1.4354741146626615
chr5	81221800	81222800	1.9931394519013468
chr5	81221900	81222900	1.6574662653406296
chr5	81222000	81223000	1.771210451000397
chr5	81222100	81223100	1.9969486155448748
chr5	81222200	81223200	1.6045585685663093
chr5	81222300	81223300	2.006625778083489
chr5	81222400	81223400	2.1492201659195764
chr5	81222500	81223500	0.7011813867941077
chr5	81222600	81223600	-0.3888763480071631
chr5	81222700	81223700	-1.8958183479419888
chr5	81222800	81223800	-1.767100427898238
chr5	81222900	81223900	-0.9885288190896044
chr5	81223000	81224000	-0.4752573603144577
chr5	81223100	81224100	-0.005585212273711495
chr5	81223200	81224200	0.3033829463628249
chr5	81223300	81224300	-0.0006168785809233023
chr5	81223400	81224400	0.09390581458824647
chr5	81223500	81224500	1.2429874306949988
chr5	81223600	81224600	2.2265962954353835
chr5	81223700	81224700	2.6546992650755734
chr5	81223800	81224800	2.3771485412835607
chr5	81223900	81224900	2.169244697631885
chr5	81224000	81225000	1.908773337453048
chr5	81224100	81225100	1.7923100592340435
chr5	81224200	81225200	2.033281211114881
chr5	81224300	81225300	2.94334251491264
chr5	81224400	81225400	3.0848867924177283
chr5	81224500	81225500	2.4874013942161817
chr5	81224600	81225600	2.061001866006944
chr5	81225600	81226600	2.760178701836689
chr5	81225700	81226700	2.4406063150407182
chr5	81225800	81226800	1.9175316701531613
chr5	81225900	81226900	2.153634898482629
chr5	81226000	81227000	2.174746043277634
chr5	81226100	81227100	2.0777146200075256
chr5	81226200	81227200	1.5825419358657844
chr5	81226300	81227300	1.0351524237178549
chr5	81226400	81227400	0.6062663715778559
chr5	81226500	81227500	0.5664150158899591
chr5	81226600	81227600	0.421730236188366
chr5	81226700	81227700	0.8453896475148588
chr5	81226800	81227800	1.0238721371327069
chr5	81226900	81227900	0.9249996305412624
chr5	81227000	81228000	0.5072835005666558
chr5	81227100	81228100	-0.08882503536636974
chr5	81227200	81228200	0.2302278680133107
chr5	81227300	81228300	0.6747655273948582
chr5	81227400	81228400	0.7360432000593433
chr5	81227500	81228500	0.5810312065492761
chr5	81227600	81228600	0.993840068139202
chr5	81227700	81228700	0.4356971659862555
chr5	81227800	81228800	0.12226239906644135
chr5	81227900	81228900	0.6058787347565419
chr5	81228000	81229000	0.4072788319165013
chr5	81228100	81229100	1.3229904937802766
chr5	81228200	81229200	1.3644638745916338
chr5	81228300	81229300	1.3648540237036508
chr5	81228400	81229400	1.7655549479547308
chr5	81228500	81229500	1.5400977954659072
chr5	81228600	81229600	1.6933629202323048
chr5	81228700	81229700	2.194200519697358
chr5	81228800	81229800	2.0410373217179165
chr5	81228900	81229900	1.5527249766440312
chr5	81229000	81230000	1.2609044373856069
chr5	81229100	81230100	1.0464157340419231
chr5	81229200	81230200	0.7546328316778351
chr5	81229300	81230300	0.7753718167537094
chr5	81229400	81230400	0.2970014521951785
chr5	81229500	81230500	0.8164900476215867
chr5	81229600	81230600	0.5514931410831667
chr5	81229700	81230700	0.6989030843575419
chr5	81229800	81230800	0.8037341394094636
chr5	81229900	81230900	1.1025526760746551
chr5	81230000	81231000	1.6639971069092376
chr5	81230100	81231100	1.2746049267963224
chr5	81230200	81231200	1.6968732942893852
chr5	81230300	81231300	1.9699334463254985
chr5	81230400	81231400	1.7106676318946563
chr5	81230500	81231500	1.8093167552909528
chr5	81230600	81231600	2.1727706771192308
chr5	81230700	81231700	1.861249606058248
chr5	81230800	81231800	1.9803829141672968
chr5	81230900	81231900	1.449368786102637
chr5	81231000	81232000	1.0776940218042272
chr5	81231100	81232100	1.5598098314231092
chr5	81231200	81232200	1.4466927494693729
chr5	81231300	81232300	1.445576439742664
chr5	81231400	81232400	2.2921628221133497
chr5	81231500	81232500	1.7693281486510632
chr5	81231600	81232600	1.008118680652667
chr5	81231700	81232700	1.4659997950431098
chr5	81231800	81232800	1.6849406376922862
chr5	81231900	81232900	1.8824680346047984
chr5	81232000	81233000	2.139904173042151
chr5	81232100	81233100	2.497396948360832
chr5	81232200	81233200	2.316599330571661
chr5	81232300	81233300	2.320038916519046
chr5	81232400	81233400	1.01223952515601
chr5	81232500	81233500	1.5657223797324946
chr5	81232600	81233600	1.5841255857973189
chr5	81232700	81233700	1.1217630296087897
chr5	81232800	81233800	0.7200448537065424
chr5	81232900	81233900	1.1676141578237564
chr5	81233000	81234000	1.4530280824290345
chr5	81233100	81234100	0.89373292917125
chr5	81233200	81234200	1.1514984848428165
chr5	81233300	81234300	1.0718465625361535
chr5	81233400	81234400	1.7192762182826626
chr5	81233500	81234500	1.3622073936180854
chr5	81233600	81234600	2.4160499237585933
chr5	81233700	81234700	3.1709020293949672
chr5	81233800	81234800	3.088564813011565
chr5	81233900	81234900	3.066122922309693
chr5	81234000	81235000	2.961013998653808
chr5	81234100	81235100	2.9569629758265537
chr5	81234200	81235200	2.7256789727444217
chr5	81234300	81235300	2.4849955838486384
chr5	81234400	81235400	3.15055096553316
chr5	81234500	81235500	3.086552741352339
chr5	81234600	81235600	3.0451602593598026
chr5	81234700	81235700	2.005393841159056
chr5	81234800	81235800	2.342387214089149
chr5	81234900	81235900	1.728408927715145
chr5	81235000	81236000	1.6318449549004883
chr5	81235100	81236100	1.6595351793634383
chr5	81235200	81236200	1.3088299803782288
chr5	81235300	81236300	1.5669674011061172
chr5	81235400	81236400	1.2925735555110571
chr5	81235500	81236500	1.2442536545193614
chr5	81235600	81236600	0.5966424120034974
chr5	81235700	81236700	1.308393986265265
chr5	81235800	81236800	0.7624910326962697
chr5	81235900	81236900	0.2972003484820432
chr5	81236000	81237000	0.042262932901584616
chr5	81236100	81237100	-0.03338838785099521
chr5	81236200	81237200	0.15287652991848014
chr5	81236300	81237300	0.7172245481520212
chr5	81236400	81237400	0.4798093524515675
chr5	81236500	81237500	0.5052436433715477
chr5	81236600	81237600	0.19439976479263066
chr5	81236700	81237700	0.16776441150344187
chr5	81236800	81237800	0.3818249132205235
chr5	81236900	81237900	0.2290483596598688
chr5	81237000	81238000	0.3901474399495504
chr5	81237100	81238100	-0.24078092288030065
chr5	81237200	81238200	-0.9151595607030194
chr5	81237300	81238300	-1.5565758536437002
chr5	81237400	81238400	-1.3002363171174167
chr5	81237500	81238500	-1.6985822408734166
chr5	81237600	81238600	-1.0157901571702292
chr5	81237700	81238700	-1.0807611566047115
chr5	81237800	81238800	-1.3394690445134378
chr5	81237900	81238900	-0.9113587203219164
chr5	81238000	81239000	-0.8445111998193537
chr5	81238100	81239100	-0.11504147392763613
chr5	81238200	81239200	0.4766677218336025
chr5	81238300	81239300	0.1906858431562808
chr5	81238400	81239400	0.19407326963646185
chr5	81238500	81239500	0.2490395943631873
chr5	81238600	81239600	0.22246923486994397
chr5	81238700	81239700	0.1874871760515228
chr5	81238800	81239800	0.805006906737168
chr5	81238900	81239900	0.7846919257461339
chr5	81239000	81240000	0.6715392131663217
chr5	81239100	81240100	0.17254021244330436
chr5	81239200	81240200	0.7683754468392918
chr5	81239300	81240300	0.9511690271279302
chr5	81239400	81240400	0.4967518794181337
chr5	81239500	81240500	0.6813581975567975
chr5	81239600	81240600	0.6093825614492249
chr5	81239700	81240700	0.3728711718304764
chr5	81239800	81240800	0.11342522259013048
chr5	81239900	81240900	0.3555607348161269
chr5	81240000	81241000	0.7374069926015331
chr5	81240100	81241100	0.8587078843168271
chr5	81240200	81241200	0.4561063158462338
chr5	81240300	81241300	0.8973277524249678
chr5	81240400	81241400	1.1575581750126225
chr5	81240500	81241500	1.5883639761007402
chr5	81240600	81241600	1.661545708389248
chr5	81240700	81241700	1.4655816004141238
chr5	81240800	81241800	1.7744499912015967
chr5	81240900	81241900	1.5665535535952242
chr5	81241000	81242000	1.5387903329538433
chr5	81241100	81242100	1.8413776222611493
chr5	81241200	81242200	2.150689963998102
chr5	81241300	81242300	1.6811455363525247
chr5	81241400	81242400	1.8608102172375915
chr5	81241500	81242500	1.09764488084834
chr5	81241600	81242600	1.0352632059729796
chr5	81241700	81242700	1.1943838202259154
chr5	81241800	81242800	0.966087026061636
chr5	81241900	81242900	1.4080842340021738
chr5	81242000	81243000	0.852514150190195
chr5	81242100	81243100	1.2038595848620048
chr5	81242200	81243200	1.0618392559806509
chr5	81242300	81243300	1.2213726758808874
chr5	81242400	81243400	1.0671559399064887
chr5	81242500	81243500	0.8014377177214553
chr5	81242600	81243600	0.12558947817220253
chr5	81242700	81243700	0.5668650127841532
chr5	81242800	81243800	0.7899038213203635
chr5	81242900	81243900	0.6385877547451644
chr5	81243000	81244000	1.2187813066185047
chr5	81243100	81244100	0.4898126024457466
chr5	81243200	81244200	1.0111469989143895
chr5	81243300	81244300	1.5192536163792485
chr5	81243400	81244400	1.6209677742650066
chr5	81243500	81244500	2.0025304863980025
chr5	81243600	81244600	2.387848435337984
chr5	81243700	81244700	2.297759471119837
chr5	81243800	81244800	2.1890241302184945
chr5	81243900	81244900	2.1797659821002298
chr5	81244900	81245900	2.3550270174866212
chr5	81245000	81246000	2.157555043866348
chr5	81245100	81246100	2.2130943892229693
chr5	81245200	81246200	1.761091999039175
chr5	81245300	81246300	2.082825238238353
chr5	81245400	81246400	1.8404989818224229
chr5	81245500	81246500	0.8991915775330448
chr5	81245600	81246600	0.9594580931762996
chr5	81245700	81246700	1.061913158966023
chr5	81245800	81246800	1.230211906365921
chr5	81245900	81246900	0.7222816979280051
chr5	81246000	81247000	1.1477084631739682
chr5	81246100	81247100	1.004801594114349
chr5	81246200	81247200	0.4661475224820128
chr5	81246300	81247300	0.08049092384370836
chr5	81246400	81247400	0.04515946193851173
chr5	81246500	81247500	0.26514903782600513
chr5	81246600	81247600	0.7899349043423949
chr5	81246700	81247700	0.6631159312632809
chr5	81246800	81247800	-0.3282080302581005
chr5	81246900	81247900	0.03784567408206873
chr5	81247000	81248000	-0.05994528638660398
chr5	81247100	81248100	-0.015034318183647543
chr5	81247200	81248200	0.4524734263236371
chr5	81247300	81248300	0.7540385048854816
chr5	81247400	81248400	0.7697251940716613
chr5	81247500	81248500	0.6662656045152046
chr5	81247600	81248600	0.1270165735383228
chr5	81247700	81248700	0.1930997368315577
chr5	81247800	81248800	0.8251764726367358
chr5	81247900	81248900	0.3765110931781729
chr5	81248000	81249000	0.15049444078420812
chr5	81248100	81249100	0.5449236105393724
chr5	81248200	81249200	0.3601173582844319
chr5	81248300	81249300	0.27013713569756503
chr5	81248400	81249400	0.2357743296790403
chr5	81248500	81249500	0.29907996755126465
chr5	81248600	81249600	0.15999560472567145
chr5	81248700	81249700	0.1417275822255075
chr5	81248800	81249800	0.1612231090523992
chr5	81248900	81249900	-0.2454825679729569
chr5	81249000	81250000	-0.7526060269773599
chr5	81249100	81250100	-0.9865161362820134
chr5	81249200	81250200	-1.106037731413246
chr5	81249300	81250300	-0.9182860226689368
chr5	81249400	81250400	-0.5933064287675925
chr5	81249500	81250500	-0.6121157807297164
chr5	81249600	81250600	0.2339183573216153
chr5	81249700	81250700	0.19439795249765707
chr5	81249800	81250800	0.3626424987124695
chr5	81249900	81250900	0.5864710276714483
chr5	81251000	81252000	0.6985213234153993
chr5	81251100	81252100	0.3492731794012558
chr5	81251200	81252200	0.22503273162000784
chr5	81251300	81252300	0.4104256475684813
chr5	81251400	81252400	-0.08745287713612583
chr5	81251500	81252500	-0.4406190914871506
chr5	81251600	81252600	-0.6540835440074777
chr5	81251700	81252700	-0.4098873866026542
chr5	81251800	81252800	0.3239763461187191
chr5	81251900	81252900	0.6876625193800129
chr5	81252000	81253000	0.6789946465799527
chr5	81252100	81253100	1.5824884588906916
chr5	81252200	81253200	1.3498932504284735
chr5	81252300	81253300	1.3605135924520857
chr5	81252400	81253400	1.8778796406387464
chr5	81252500	81253500	2.4086501220947243
chr5	81252600	81253600	2.377680532144041
chr5	81252700	81253700	3.0764724558463965
chr5	81252800	81253800	1.6514495934260305
chr5	81252900	81253900	1.7187128853208735
chr5	81253000	81254000	1.9263700721651071
chr5	81253100	81254100	1.574487579289542
chr5	81253200	81254200	1.335754972820221
chr5	81253300	81254300	0.7090935146549966
chr5	81253400	81254400	0.5059473458758599
chr5	81253500	81254500	1.2072655786683006
chr5	81253600	81254600	1.1358473269885454
chr5	81253700	81254700	0.608696965211635
chr5	81253800	81254800	1.3028478426883001
chr5	81253900	81254900	1.3437089484078388
chr5	81254000	81255000	1.5974455532280343
chr5	81254100	81255100	2.0720909232074467
chr5	81254200	81255200	3.090484216427288
chr5	81254300	81255300	3.747600084792419
chr5	81254400	81255400	3.643456258049107
chr5	81254500	81255500	2.561696686645844
chr5	81254600	81255600	2.5185639662846557
chr5	81254700	81255700	2.1178228171565574
chr5	81254800	81255800	1.608908530720197
chr5	81254900	81255900	1.0751797503419471
chr5	81255000	81256000	1.3672552558736841
chr5	81255100	81256100	0.7484524699239541
chr5	81255200	81256200	0.005654657814415627
chr5	81255300	81256300	-0.6653354732811168
chr5	81255400	81256400	-0.5970408928830563
chr5	81255500	81256500	-0.8402749908441793
chr5	81255600	81256600	-0.8152085469171115
chr5	81255700	81256700	-0.3106399183673134
chr5	81255800	81256800	-0.30110045473256913
chr5	81255900	81256900	0.030868507368480236
chr5	81256000	81257000	-0.44809973123536456
chr5	81256100	81257100	0.10818427347657307
chr5	81256200	81257200	0.5740016802466666
chr5	81256300	81257300	0.0962096121567248
chr5	81256400	81257400	-0.6208946174373368
chr5	81256500	81257500	0.5133928335823429
chr5	81256600	81257600	0.1291582230272071
chr5	81256700	81257700	0.035781993331951034
chr5	81256800	81257800	0.5863294766988392
chr5	81256900	81257900	0.4793380630811135
chr5	81257000	81258000	0.22901171726012318
chr5	81257100	81258100	0.09337762153359916
chr5	81257200	81258200	-0.4387743346079608
chr5	81257300	81258300	-0.4362025051015605
chr5	81257400	81258400	0.6797126501348395
chr5	81257500	81258500	0.4170762904915197
chr5	81257600	81258600	0.4839017608715694
chr5	81257700	81258700	0.6482368364365974
chr5	81257800	81258800	0.9846111534638834
chr5	81257900	81258900	0.7808222622908793
chr5	81258000	81259000	0.15870706310026847
chr5	81258100	81259100	0.009050564375914243
chr5	81258200	81259200	0.2034114575636876
chr5	81258300	81259300	0.7603465774784968
chr5	81258400	81259400	-0.08873620924056029
chr5	81258500	81259500	-0.31985054900226906
chr5	81258600	81259600	-0.5716158426768956
chr5	81258700	81259700	-0.700402905181859
chr5	81258800	81259800	-1.6180840067330586
chr5	81258900	81259900	-1.547353629184637
chr5	81259000	81260000	-1.4323103394534886
chr5	81259100	81260100	-1.6687706601831884
chr5	81259200	81260200	-1.5879316119088551
chr5	81259300	81260300	-1.8695016499260853
chr5	81259400	81260400	-1.4871804272026097
chr5	81259500	81260500	-1.3060845452250591
chr5	81259600	81260600	-1.0374321296391913
chr5	81259700	81260700	-1.1135925064748562
chr5	81259800	81260800	-0.9648440880709438
chr5	81259900	81260900	-0.6977328409657682
chr5	81260000	81261000	-0.3144727106287987
chr5	81260100	81261100	-0.08462983630263415
chr5	81260200	81261200	-0.4822869568593521
chr5	81260300	81261300	-0.5033137763958101
chr5	81260400	81261400	-0.6352334161851386
chr5	81260500	81261500	-1.220878037106397
chr5	81260600	81261600	-1.7591511450706063
chr5	81260700	81261700	-1.8239298288186712
chr5	81260800	81261800	-1.3280337517531349
chr5	81260900	81261900	-1.9753896420438282
chr5	81261000	81262000	-2.212286988234277
chr5	81261100	81262100	-1.5375130393575838
chr5	81261200	81262200	-1.9682396746695647
chr5	81261300	81262300	-1.8904962327352848
chr5	81261400	81262400	-1.6707460204657925
chr5	81261500	81262500	-0.9304939793977794
chr5	81261600	81262600	-0.3949470811608869
chr5	81261700	81262700	0.2594881125044564
chr5	81261800	81262800	-0.3422940883583709
chr5	81261900	81262900	0.09107347533412533
chr5	81262000	81263000	0.5855050552524209
chr5	81262100	81263100	0.1353393500138527
chr5	81263000	81264000	0.8693759706557981
chr5	81263100	81264100	1.2541711930011257
chr5	81263200	81264200	1.2330802195910335
chr5	81263300	81264300	1.4825867880902843
chr5	81263400	81264400	1.0481596239924902
chr5	81263500	81264500	1.8464750378392647
chr5	81263600	81264600	1.360357634254103
chr5	81263700	81264700	1.2578099718635432
chr5	81263800	81264800	1.5890120327126265
chr5	81263900	81264900	1.4551128269842062
chr5	81264000	81265000	2.3713331594404714
chr5	81264100	81265100	2.196744056338108
chr5	81264200	81265200	2.234609682555233
chr5	81264300	81265300	1.9285106963557872
chr5	81264400	81265400	2.0147627216330983
chr5	81264500	81265500	1.879317788838655
chr5	81264600	81265600	1.2706670901372308
chr5	81264700	81265700	1.195501673366129
chr5	81264800	81265800	1.361731160493165
chr5	81264900	81265900	1.8085018068444272
chr5	81265000	81266000	0.7084283191734078
chr5	81265100	81266100	0.2601895946062163
chr5	81265200	81266200	0.6142376238854699
chr5	81265300	81266300	0.8693605766840145
chr5	81265400	81266400	1.1580700044472128
chr5	81265500	81266500	0.8954978342330877
chr5	81265600	81266600	1.291389840153588
chr5	81265700	81266700	1.451392600789806
chr5	81265800	81266800	0.7704820894373323
chr5	81265900	81266900	0.2669808144139728
chr5	81266000	81267000	0.9674293718753179
chr5	81266100	81267100	1.4453217348932137
chr5	81266200	81267200	1.4349244064785265
chr5	81266300	81267300	1.7942264432184958
chr5	81266400	81267400	1.2767377045742363
chr5	81266500	81267500	0.9147518542366458
chr5	81266600	81267600	0.5894059828338248
chr5	81266700	81267700	0.18122735397488574
chr5	81266800	81267800	0.7399559629140522
chr5	81266900	81267900	1.1668437215153558
chr5	81267000	81268000	1.354156823460565
chr5	81267100	81268100	1.4475372003523803
chr5	81267200	81268200	0.6914265199716934
chr5	81267300	81268300	-0.1695014799323178
chr5	81267400	81268400	0.5756239888903582
chr5	81267500	81268500	0.03648132558532365
chr5	81267600	81268600	0.21114158989489093
chr5	81267700	81268700	0.5571747917451739
chr5	81267800	81268800	-0.3585396882356062
chr5	81267900	81268900	-0.5829570207065841
chr5	81268000	81269000	-0.983688995158677
chr5	81268100	81269100	-0.7719106909277853
chr5	81268200	81269200	-0.4537194162163417
chr5	81268300	81269300	-0.24874031224354745
chr5	81268400	81269400	-0.1655464270024893
chr5	81268500	81269500	0.6474206462938227
chr5	81268600	81269600	0.3783803216934955
chr5	81268700	81269700	0.19901014070046533
chr5	81268800	81269800	1.0387999214173986
chr5	81268900	81269900	1.245694617938069
chr5	81269000	81270000	1.0036772828705962
chr5	81269100	81270100	0.1546463117133324
chr5	81269200	81270200	0.19323537200023602
chr5	81269300	81270300	0.8554975079450303
chr5	81269400	81270400	1.1561358468488896
chr5	81269500	81270500	1.3227751719219691
chr5	81269700	81270700	2.4656547770797537
chr5	81269800	81270800	2.0968481655835034
chr5	81269900	81270900	1.5745327198155397
chr5	81270000	81271000	1.9766574900611646
chr5	81270100	81271100	2.3914018866815736
chr5	81270200	81271200	2.8355048053626297
chr5	81270300	81271300	2.004515323990566
chr5	81270400	81271400	0.7387649481589461
chr5	81270500	81271500	0.9927060059923786
chr5	81270600	81271600	0.4558003050731355
chr5	81270700	81271700	0.5164726343174282
chr5	81270800	81271800	0.6898977240742439
chr5	81270900	81271900	0.7493445672023464
chr5	81271000	81272000	0.6253536022841442
chr5	81272100	81273100	1.323956556380992
chr5	81272200	81273200	1.3248646277452945
chr5	81272300	81273300	2.1032669222055813
chr5	81272400	81273400	2.361753996359349
chr5	81272500	81273500	1.85743891753988
chr5	81272600	81273600	1.717386752020479
chr5	81272700	81273700	1.244897063457276
chr5	81272800	81273800	1.0302002977422398
chr5	81272900	81273900	0.7464789370515633
chr5	81273000	81274000	1.0598978812349014
chr5	81273100	81274100	1.3410638964187764
chr5	81273200	81274200	1.7124306182335656
chr5	81273300	81274300	0.7571125721680736
chr5	81273400	81274400	0.1090401190044694
chr5	81273500	81274500	0.07021393429719437
chr5	81273600	81274600	0.17624352097704415
chr5	81273700	81274700	1.1368990336962153
chr5	81273800	81274800	1.127409097161609
chr5	81273900	81274900	1.356884271300698
chr5	81274000	81275000	0.6160792497248947
chr5	81274100	81275100	0.44875794705329947
chr5	81274200	81275200	0.2254498170024543
chr5	81274300	81275300	-0.19758933430033407
chr5	81274400	81275400	-0.5616088852978073
chr5	81274500	81275500	-0.3528466165809105
chr5	81274600	81275600	0.04079197736886863
chr5	81274700	81275700	0.12815516497064794
chr5	81274800	81275800	0.6126330689914787
chr5	81274900	81275900	0.6279739380015449
chr5	81275000	81276000	0.32192090990340533
chr5	81275100	81276100	0.05823123704758229
chr5	81275200	81276200	0.030860300715001787
chr5	81275300	81276300	0.7346141323912481
chr5	81275400	81276400	1.072552241875153
chr5	81275500	81276500	0.35391384730059194
chr5	81275600	81276600	-0.2011180887697721
chr5	81275900	81276900	-1.8604101053347442
chr5	81276600	81277600	-0.6438980766678402
chr5	81276700	81277700	-0.11846567727966635
chr5	81276800	81277800	1.0237799715331055
chr5	81276900	81277900	-0.12474530065358592
chr5	81277000	81278000	-0.05540705811467294
chr5	81277100	81278100	0.14679734780615045
chr5	81277200	81278200	-0.25075178044587243
chr5	81277300	81278300	-1.3448759992190515
chr5	81277400	81278400	-1.8135593365846363
chr5	81277500	81278500	-1.8241430278730117
chr5	81277600	81278600	-1.8956021764644573
chr5	81277700	81278700	-1.7877524340039093
chr5	81277800	81278800	-2.9185558074405717
chr5	81277900	81278900	-3.1087872700878494
chr5	81278000	81279000	-3.543197032266446
chr5	81278100	81279100	-4.737867212841045
chr5	81278200	81279200	-4.84605810649108
chr5	81278300	81279300	-4.43296244767191
chr5	81278400	81279400	-4.202964827443709
chr5	81278500	81279500	-4.11186325538152
chr5	81278600	81279600	-3.923552413246663
chr5	81278700	81279700	-4.705743707760687
chr5	81278800	81279800	-5.011547631570345
chr5	81278900	81279900	-4.145893138086763
chr5	81279000	81280000	-4.522516156319115
chr5	81279100	81280100	-3.8188162472704894
chr5	81279200	81280200	-3.6682613769262384
chr5	81279300	81280300	-3.7716078439738463
chr5	81279400	81280400	-3.9496930573649576
chr5	81279500	81280500	-4.523188645725327
chr5	81279600	81280600	-4.395756570406205
chr5	81279700	81280700	-3.945049671406911
chr5	81279800	81280800	-3.689270122628839
chr5	81279900	81280900	-3.5923987616707924
chr5	81280000	81281000	-3.0510038672673856
chr5	81280100	81281100	-3.2287207011559937
chr5	81280200	81281200	-3.301918832789473
chr5	81280300	81281300	-3.4154576499140448
chr5	81280400	81281400	-3.771963534614265
chr5	81280500	81281500	-3.678281308485273
chr5	81280600	81281600	-3.8207137263310016
chr5	81280700	81281700	-3.8457868423696295
chr5	81280800	81281800	-3.7322591668063687
chr5	81280900	81281900	-4.231571615197762
chr5	81281000	81282000	-4.733412542010987
chr5	81281100	81282100	-4.606931285613428
chr5	81281200	81282200	-4.413956638229135
chr5	81281300	81282300	-4.037385016451134
chr5	81281400	81282400	-3.5680907420612646
chr5	81281500	81282500	-3.264946521249448
chr5	81281600	81282600	-2.9665483444987992
chr5	81281700	81282700	-3.179478258224192
chr5	81281800	81282800	-2.8717112624315018
chr5	81281900	81282900	-2.527350172875481
chr5	81282000	81283000	-2.3955469514567707
chr5	81282100	81283100	-0.8422944451987574
chr5	81282200	81283200	-1.1111904354649955
chr5	81282300	81283300	-1.4416698938646924
chr5	81282400	81283400	-0.8596767383102796
chr5	81282500	81283500	-1.0219807850808544
chr5	81282600	81283600	-0.8879105661901452
chr5	81282700	81283700	-0.8056514765026646
chr5	81282800	81283800	-1.7527371889615753
chr5	81282900	81283900	-1.2099743099714388
chr5	81283000	81284000	-0.19380098353163086
chr5	81283100	81284100	-0.5147102312209137
chr5	81283200	81284200	-0.4079306777065618
chr5	81283300	81284300	-0.0044342190615100155
chr5	81283400	81284400	-0.9245801346159545
chr5	81283500	81284500	-0.3587140653315649
chr5	81283600	81284600	-0.3992821104924073
chr5	81283700	81284700	-0.6591283156832094
chr5	81283800	81284800	0.25952796044833604
chr5	81283900	81284900	0.41310740866217693
chr5	81285000	81286000	1.1329015561796414
chr5	81285100	81286100	1.7779815721019667
chr5	81285200	81286200	1.5935962135316932
chr5	81285300	81286300	1.6845115886397033
chr5	81289700	81290700	0.7311579640469762
chr5	81289800	81290800	1.4405503850142152
chr5	81289900	81290900	1.2464980759679622
chr5	81290000	81291000	0.8323841624105696
chr5	81290100	81291100	0.9404684245837954
chr5	81290200	81291200	1.0478094113240053
chr5	81290300	81291300	1.053690700923318
chr5	81290400	81291400	1.1041050694766552
chr5	81290500	81291500	0.4824026790014156
chr5	81290600	81291600	0.8632646190211428
chr5	81290700	81291700	0.3885533327896755
chr5	81290800	81291800	0.0431507242681073
chr5	81290900	81291900	0.5718276847430116
chr5	81291000	81292000	1.0467166818589013
chr5	81291100	81292100	0.27592733089769644
chr5	81291200	81292200	0.4163883109436261
chr5	81291300	81292300	0.3357978117643993
chr5	81291400	81292400	0.3738761588639225
chr5	81291500	81292500	1.445530290607089
chr5	81291600	81292600	1.5104394217617685
chr5	81291700	81292700	1.429046198124581
chr5	81291800	81292800	1.877903822988343
chr5	81291900	81292900	1.7969494742204082
chr5	81292000	81293000	1.558347386896374
chr5	81292100	81293100	1.8090077721715632
chr5	81292200	81293200	1.7198447584050909
chr5	81292900	81293900	0.31582734270435103
chr5	81293000	81294000	0.6638090218127891
chr5	81293100	81294100	0.8193406128053178
chr5	81293200	81294200	0.7717359840497784
chr5	81293300	81294300	0.4425116692519649
chr5	81293400	81294400	0.6098300533250229
chr5	81293500	81294500	0.43218260784821055
chr5	81293600	81294600	0.4311357468534561
chr5	81293700	81294700	0.2406478054314673
chr5	81293800	81294800	-0.13152604067197285
chr5	81293900	81294900	-0.14121949145216328
chr5	81294000	81295000	-0.018977465609453868
chr5	81294100	81295100	0.16704281259892614
chr5	81294200	81295200	0.16634093242753692
chr5	81294300	81295300	0.3453712856982669
chr5	81294400	81295400	0.16273779645281655
chr5	81294500	81295500	-0.2548774861181887
chr5	81294600	81295600	-0.15353933671886424
chr5	81294700	81295700	0.009273278555806029
chr5	81294800	81295800	1.04582723196595
chr5	81294900	81295900	1.6243635054710728
chr5	81295000	81296000	1.5116989052905623
chr5	81296700	81297700	-0.5024408517136524
chr5	81296800	81297800	-0.9899902836528828
chr5	81296900	81297900	-0.19898832322702087
chr5	81297000	81298000	0.11649749572909096
chr5	81297100	81298100	-0.03938256881663856
chr5	81297200	81298200	-0.5120744203597004
chr5	81297300	81298300	-0.21619671759171447
chr5	81297400	81298400	0.18956030687450487
chr5	81297500	81298500	0.636637175573018
chr5	81297600	81298600	0.7517113673597903
chr5	81297700	81298700	0.5040348074890321
chr5	81297800	81298800	0.6975032844477249
chr5	81297900	81298900	0.045781143537960096
chr5	81298000	81299000	0.3134675475645538
chr5	81298100	81299100	0.2447371951228136
chr5	81298200	81299200	1.0765606088477102
chr5	81298300	81299300	1.1500851372183554
chr5	81298400	81299400	1.6460599061339083
chr5	81298500	81299500	1.5989145392148445
chr5	81298600	81299600	1.2585973603445049
chr5	81298700	81299700	1.516964476404468
chr5	81298800	81299800	1.0046865439652133
chr5	81298900	81299900	0.8744610042883373
chr5	81299000	81300000	0.6505652201285208
chr5	81299100	81300100	0.6697752531061757
chr5	81299200	81300200	-0.1872588909887815
chr5	81299300	81300300	-0.5533971958642303
chr5	81299400	81300400	-0.25427915833520626
chr5	81299500	81300500	-0.410176985919924
chr5	81299600	81300600	-0.6802431161334518
chr5	81299700	81300700	-0.7193122804736142
chr5	81299800	81300800	-0.2812910613640956
chr5	81299900	81300900	-0.1664086317446677
chr5	81300000	81301000	-0.20188045246920652
chr5	81300100	81301100	-0.8569818794173112
chr5	81300200	81301200	-0.3926407027978207
chr5	81300300	81301300	-0.3779612437770897
chr5	81300400	81301400	-0.6237729740556034
chr5	81300500	81301500	-1.430144486270782
chr5	81300600	81301600	-0.845086789022578
chr5	81300700	81301700	-0.37250973383792296
chr5	81300800	81301800	-0.015226817807522637
chr5	81300900	81301900	0.5275225736949742
chr5	81301000	81302000	0.18602541074538462
chr5	81301100	81302100	0.8892526371400828
chr5	81301200	81302200	0.6003372832327444
chr5	81301300	81302300	0.6538703019380557
chr5	81301400	81302400	0.7128014022875329
chr5	81301500	81302500	1.195281605747847
chr5	81301600	81302600	1.6471081583011602
chr5	81301700	81302700	1.591320097090196
chr5	81301800	81302800	1.6593157965037155
chr5	81301900	81302900	1.3067461614329727
chr5	81302000	81303000	1.4963536323741031
chr5	81303100	81304100	0.8077241476847098
chr5	81303200	81304200	1.5828034909494388
chr5	81303300	81304300	1.2970397872413242
chr5	81303400	81304400	0.6545604444269899
chr5	81303500	81304500	0.8600008105121156
chr5	81303600	81304600	1.1680628932655852
chr5	81303700	81304700	1.2691406885270675
chr5	81303800	81304800	1.9805449241661484
chr5	81303900	81304900	2.053915590430595
chr5	81304000	81305000	1.8799020294836297
chr5	81304100	81305100	2.127204713590301
chr5	81304200	81305200	2.0022863297836784
chr5	81304300	81305300	2.248193485204593
chr5	81304400	81305400	2.028463091903733
chr5	81304500	81305500	2.407313235297647
chr5	81304600	81305600	2.307772548303891
chr5	81304700	81305700	1.9555697855069607
chr5	81304800	81305800	2.037302763961845
chr5	81304900	81305900	1.2357152251586785
chr5	81305000	81306000	1.6137373303216271
chr5	81305100	81306100	1.6786028532142458
chr5	81305200	81306200	1.806627748575517
chr5	81305300	81306300	1.5655390442790733
chr5	81305400	81306400	1.0081489480946877
chr5	81305500	81306500	0.7446478574185529
chr5	81305600	81306600	0.9226710244253126
chr5	81305700	81306700	1.1307041912838731
chr5	81305800	81306800	0.6558876598353097
chr5	81305900	81306900	1.4325458719976725
chr5	81306000	81307000	1.374243271009489
chr5	81306100	81307100	1.2250035826176118
chr5	81306200	81307200	0.7099248911389803
chr5	81306300	81307300	1.0213908858420615
chr5	81306400	81307400	1.3072335626525404
chr5	81306500	81307500	1.1821509812588331
chr5	81306600	81307600	1.0719715585255138
chr5	81306700	81307700	0.9630559322430966
chr5	81308100	81309100	0.09080760551717347
chr5	81308200	81309200	0.10520772539398844
chr5	81308300	81309300	0.26461340994860844
chr5	81308400	81309400	1.1957618323736912
chr5	81308500	81309500	1.0549938556601997
chr5	81308600	81309600	1.355230166483652
chr5	81308700	81309700	1.146001410977482
chr5	81308800	81309800	0.9404064187027859
chr5	81308900	81309900	1.0893165226604766
chr5	81309000	81310000	0.9850617259712805
chr5	81309100	81310100	0.8491095214267591
chr5	81310200	81311200	1.4665244135919089
chr5	81310300	81311300	1.2080798980278855
chr5	81310400	81311400	1.2105701129009334
chr5	81310500	81311500	0.7335388561887591
chr5	81310600	81311600	0.9820184624082277
chr5	81310700	81311700	0.6796619760311091
chr5	81310800	81311800	0.7581367136979343
chr5	81310900	81311900	1.458600366515193
chr5	81311000	81312000	1.0642532691324973
chr5	81311100	81312100	0.7349080259381531
chr5	81311200	81312200	0.7259747281808991
chr5	81311300	81312300	0.8343018709582293
chr5	81311400	81312400	0.9995162247055848
chr5	81311500	81312500	0.8710329815652682
chr5	81311600	81312600	0.7193425849165807
chr5	81311700	81312700	1.5101631225817558
chr5	81311800	81312800	1.707513534168302
chr5	81311900	81312900	1.3686455230990855
chr5	81312000	81313000	2.009881012909001
chr5	81312100	81313100	2.4542367286825466
chr5	81312200	81313200	2.46427543795972
chr5	81312300	81313300	2.9668745498485234
chr5	81312400	81313400	2.8030235786024202
chr5	81312500	81313500	3.3934751684948106
chr5	81312600	81313600	3.4649027334340725
chr5	81312700	81313700	3.678545531474529
chr5	81312800	81313800	3.5049607440401043
chr5	81312900	81313900	3.643265661346204
chr5	81313000	81314000	3.0657535450437914
chr5	81313100	81314100	2.871634673260393
chr5	81313200	81314200	2.927867762922792
chr5	81313300	81314300	2.059489832559292
chr5	81313400	81314400	2.2131654764157083
chr5	81313500	81314500	1.5960710916292151
chr5	81313600	81314600	1.8762270715569984
chr5	81313700	81314700	1.4152167416071983
chr5	81313800	81314800	1.2062693057079636
chr5	81313900	81314900	1.7134748317399906
chr5	81314000	81315000	2.013293485300098
chr5	81314100	81315100	1.90549651538258
chr5	81314200	81315200	1.800432486262185
chr5	81314300	81315300	1.7251874921108574
chr5	81314400	81315400	1.6122899518280829
chr5	81314500	81315500	1.72135757157519
chr5	81314600	81315600	1.4028931262062954
chr5	81314700	81315700	1.7889188714494402
chr5	81314800	81315800	1.6432090867896874
chr5	81314900	81315900	1.5226462391197348
chr5	81315000	81316000	0.4740573071903041
chr5	81315100	81316100	0.8769589920805944
chr5	81315200	81316200	1.1683458337750459
chr5	81315300	81316300	1.3817070293888325
chr5	81315400	81316400	0.9208191937506864
chr5	81315500	81316500	0.8510504908160409
chr5	81315600	81316600	0.5795309774271887
chr5	81315700	81316700	0.32487549514348496
chr5	81315800	81316800	0.3931217541282365
chr5	81315900	81316900	0.08809911029578703
chr5	81316000	81317000	1.044861169322343
chr5	81316100	81317100	0.9561135155544964
chr5	81316200	81317200	0.7349322214187997
chr5	81316300	81317300	1.2172173556257844
chr5	81316400	81317400	1.891199273129564
chr5	81316500	81317500	2.3350112352952364
chr5	81316600	81317600	2.0696452151093068
chr5	81316700	81317700	1.7854378562169386
chr5	81316800	81317800	2.186843281571228
chr5	81318000	81319000	1.354776711128243
chr5	81318100	81319100	0.995346241615588
chr5	81318200	81319200	0.9409945957760766
chr5	81318300	81319300	0.9721133432986966
chr5	81318400	81319400	0.9258339898269302
chr5	81318500	81319500	0.7054768544293214
chr5	81318600	81319600	0.21429574239930388
chr5	81318700	81319700	0.05817766033345353
chr5	81318800	81319800	0.300677128909041
chr5	81319100	81320100	1.3595314721528051
chr5	81319200	81320200	0.9747464339582737
chr5	81319300	81320300	1.1831639391213382
chr5	81319400	81320400	1.1654756956526624
chr5	81319500	81320500	1.3263587997440265
chr5	81319700	81320700	2.2747034074859043
chr5	81319800	81320800	2.0579174640889395
chr5	81319900	81320900	2.0199435921816837
chr5	81320000	81321000	2.098616181873796
chr5	81320100	81321100	1.2124233168177063
chr5	81320200	81321200	0.8905183981398512
chr5	81320300	81321300	0.8894457021960495
chr5	81320400	81321400	0.6577538728613616
chr5	81320500	81321500	0.3996458147449957
chr5	81320600	81321600	-0.3721987829623893
chr5	81320700	81321700	-0.22069250063793905
chr5	81320800	81321800	-0.16535371622600353
chr5	81320900	81321900	-0.3032498671318065
chr5	81321000	81322000	-0.5161657955442702
chr5	81321100	81322100	0.1171849134932528
chr5	81321200	81322200	0.43866209848888216
chr5	81321300	81322300	0.4539604830350937
chr5	81321400	81322400	0.8471592916037033
chr5	81322000	81323000	1.276839078652315
chr5	81323100	81324100	1.0391052497275932
chr5	81323200	81324200	1.26285088493999
chr5	81323300	81324300	0.4484452008804843
chr5	81323400	81324400	0.6515504118821651
chr5	81323500	81324500	0.44108188910829743
chr5	81323600	81324600	-0.10944652743819967
chr5	81323700	81324700	-0.07346907496759779
chr5	81323800	81324800	0.07119566666659734
chr5	81323900	81324900	-0.7286222194812446
chr5	81324000	81325000	-0.7056584499214832
chr5	81324100	81325100	-0.4261356482789608
chr5	81324200	81325200	-0.6278331813394622
chr5	81324300	81325300	-0.2796397147057195
chr5	81324400	81325400	-0.23511290194472576
chr5	81324500	81325500	-0.2290860410226628
chr5	81324600	81325600	0.5066892108699151
chr5	81324700	81325700	0.3047084152357171
chr5	81324800	81325800	0.03736841539503808
chr5	81324900	81325900	0.25354134923801896
chr5	81325000	81326000	-0.18721486520038916
chr5	81325100	81326100	-0.20942119772829326
chr5	81326200	81327200	1.649447770621251
chr5	81326300	81327300	1.9165352881073283
chr5	81326400	81327400	2.2572285615389283
chr5	81326500	81327500	2.2968393264679667
chr5	81326600	81327600	2.335307634276562
chr5	81326700	81327700	2.2413864475790444
chr5	81326800	81327800	2.825478148469653
chr5	81326900	81327900	2.2624375387128848
chr5	81327000	81328000	2.1245001703349975
chr5	81327100	81328100	1.9609670594536082
chr5	81327200	81328200	1.887302404960584
chr5	81327300	81328300	1.3879387947290571
chr5	81327400	81328400	1.1052178568788809
chr5	81327500	81328500	1.115900708770699
chr5	81327600	81328600	1.216526670201172
chr5	81327700	81328700	1.2817520523533068
chr5	81327800	81328800	0.8493875734229693
chr5	81327900	81328900	1.1127233332810202
chr5	81328000	81329000	1.4864866943484767
chr5	81328100	81329100	1.713357439192642
chr5	81328200	81329200	1.5248438012484036
chr5	81328300	81329300	1.8107520459409163
chr5	81328400	81329400	2.2211210709178166
chr5	81328500	81329500	2.0469528229222744
chr5	81328600	81329600	1.311402232469671
chr5	81328700	81329700	1.336828419202875
chr5	81328800	81329800	1.3106229217375729
chr5	81328900	81329900	1.211498045511732
chr5	81329000	81330000	0.7544364632089559
chr5	81329100	81330100	0.6054789088104898
chr5	81329200	81330200	0.3786396300004809
chr5	81329300	81330300	0.5620504118347637
chr5	81329400	81330400	-0.11334266491177725
chr5	81329500	81330500	-0.8891261945067295
chr5	81329600	81330600	-0.7491134137240053
chr5	81329700	81330700	-1.330901948984832
chr5	81329800	81330800	-1.094454882665354
chr5	81329900	81330900	-0.976846699286964
chr5	81330000	81331000	-0.8013013646338921
chr5	81330100	81331100	-0.2169748487592653
chr5	81330200	81331200	-0.028573079315548724
chr5	81330300	81331300	-1.3143551305109908
chr5	81330400	81331400	-2.0045223547028352
chr5	81330500	81331500	-1.3380068780155276
chr5	81330600	81331600	-1.6385570612453588
chr5	81330700	81331700	-1.5679081386049372
chr5	81330800	81331800	-2.149014004369717
chr5	81330900	81331900	-2.0605458826418883
chr5	81331000	81332000	-1.9565868175103318
chr5	81331100	81332100	-2.5245938423959564
chr5	81331200	81332200	-2.535722018726104
chr5	81331300	81332300	-1.8019020853785053
chr5	81331400	81332400	-0.5756342354250454
chr5	81331500	81332500	-0.5852537692779686
chr5	81331600	81332600	-0.3145537320010225
chr5	81331700	81332700	0.5367056053850089
chr5	81331800	81332800	0.6925094828128253
chr5	81331900	81332900	0.3767476141122361
chr5	81332000	81333000	0.05437838757076827
chr5	81332100	81333100	0.18669484072611608
chr5	81332200	81333200	0.4991543772907005
chr5	81332300	81333300	0.5826495670006488
chr5	81332400	81333400	0.2003794197016725
chr5	81332500	81333500	0.6356704344951899
chr5	81332600	81333600	0.3803375692906569
chr5	81332700	81333700	-0.6071821029980289
chr5	81332800	81333800	0.12242245276062345
chr5	81333100	81334100	2.1894144685440438
chr5	81333200	81334200	1.904860560613175
chr5	81333300	81334300	2.3151147380994312
chr5	81333400	81334400	2.6337628659052235
chr5	81333500	81334500	2.204969033617729
chr5	81333600	81334600	2.6910592338289554
chr5	81333700	81334700	2.8677399486102217
chr5	81333800	81334800	2.7779204155632997
chr5	81333900	81334900	2.5310743923761487
chr5	81334000	81335000	1.9725761883129218
chr5	81334100	81335100	1.5484303549713616
chr5	81334200	81335200	1.688483903428933
chr5	81334300	81335300	1.4531152936615808
chr5	81334400	81335400	1.1991032217088968
chr5	81334500	81335500	2.2662528813821012
chr5	81334600	81335600	2.494688865357546
chr5	81334700	81335700	2.411134846263433
chr5	81334800	81335800	2.133826421324518
chr5	81334900	81335900	1.9339297399633195
chr5	81335000	81336000	2.1674523614998558
chr5	81335100	81336100	1.7708567293709223
chr5	81335200	81336200	1.1503671212892583
chr5	81335300	81336300	0.8168821687543478
chr5	81335400	81336400	0.5332258878832
chr5	81335500	81336500	-0.2084228279950592
chr5	81335600	81336600	-0.4695707552783904
chr5	81335700	81336700	-0.2346224527126089
chr5	81335800	81336800	-0.11434844471439565
chr5	81335900	81336900	-0.5394912968389066
chr5	81336000	81337000	-1.0828685213437186
chr5	81336100	81337100	-1.0125043918941123
chr5	81336200	81337200	-0.8731860403967833
chr5	81336300	81337300	-0.8900439671026759
chr5	81336400	81337400	-0.6652128640316048
chr5	81336500	81337500	-0.9800332340094768
chr5	81336600	81337600	-0.7531451535101608
chr5	81336700	81337700	-1.0071697530216657
chr5	81336800	81337800	-1.7236819934629417
chr5	81336900	81337900	-1.0392875546204459
chr5	81337000	81338000	-0.5093214473584754
chr5	81337100	81338100	-0.5942686686150971
chr5	81337200	81338200	-0.1570323862695039
chr5	81337300	81338300	0.3374333847958701
chr5	81337400	81338400	0.1530105607602687
chr5	81337500	81338500	-0.311094386738724
chr5	81337600	81338600	-0.6702211548818168
chr5	81337700	81338700	-0.9167802781738388
chr5	81337800	81338800	-0.6933473202667788
chr5	81337900	81338900	-0.7890812270963259
chr5	81338000	81339000	-0.9083267370435123
chr5	81338100	81339100	-1.9152918403933363
chr5	81338200	81339200	-2.2921485386615768
chr5	81338300	81339300	-1.6658070272502563
chr5	81338400	81339400	-1.5663489034012452
chr5	81338500	81339500	-1.090862039916621
chr5	81338600	81339600	-0.9080305718132498
chr5	81338700	81339700	-0.08073183549484864
chr5	81338800	81339800	0.2946966409959274
chr5	81338900	81339900	0.22468672151857305
chr5	81339000	81340000	0.3726546204128744
chr5	81339100	81340100	1.3701384352990609
chr5	81339200	81340200	1.0148832977419764
chr5	81339300	81340300	0.6817697658238082
chr5	81339400	81340400	1.2729050335441825
chr5	81339500	81340500	1.7390280778847251
chr5	81339600	81340600	1.0466570339332542
chr5	81339700	81340700	0.18276122392137573
chr5	81339800	81340800	0.3377816397548022
chr5	81339900	81340900	0.2987044947197089
chr5	81340000	81341000	0.8121906150428643
chr5	81340100	81341100	1.5288193878677785
chr5	81340200	81341200	2.3053326863502965
chr5	81340300	81341300	2.066774951297324
chr5	81340400	81341400	1.8118313579447256
chr5	81340500	81341500	1.5326727810079253
chr5	81340600	81341600	1.9993253938821216
chr5	81340700	81341700	2.1123993768912053
chr5	81340800	81341800	1.5313317981470724
chr5	81340900	81341900	1.1204215045395831
chr5	81341000	81342000	0.35097360237269914
chr5	81341100	81342100	-0.8961564399481075
chr5	81341200	81342200	-1.1070977504140913
chr5	81341300	81342300	-1.1299525249407434
chr5	81341400	81342400	-1.2715344630258922
chr5	81341500	81342500	-1.7048363326105835
chr5	81341600	81342600	-1.7179158377132386
chr5	81341700	81342700	-1.3732687897988944
chr5	81341800	81342800	-1.0313886260140954
chr5	81341900	81342900	-0.5038458402112901
chr5	81342000	81343000	0.07056980323971816
chr5	81342100	81343100	0.287013617051857
chr5	81342200	81343200	0.4888592864717831
chr5	81342300	81343300	0.7012117293887844
chr5	81342400	81343400	1.030510402461268
chr5	81342500	81343500	1.2838736023808333
chr5	81342600	81343600	1.6958850747174543
chr5	81342700	81343700	1.3806432521880436
chr5	81342800	81343800	1.0836713424324562
chr5	81342900	81343900	1.242384957074261
chr5	81343000	81344000	1.3901098345484906
chr5	81343100	81344100	2.1655120366568434
chr5	81343200	81344200	1.8120319178008617
chr5	81343300	81344300	1.8185412867038069
chr5	81343400	81344400	1.3400007488075
chr5	81343500	81344500	0.7529791125932326
chr5	81343600	81344600	0.6460933706870096
chr5	81343700	81344700	0.5095711641086472
chr5	81343800	81344800	0.8373656865938813
chr5	81343900	81344900	0.7852447244090835
chr5	81344000	81345000	0.8182305021932208
chr5	81344100	81345100	0.5176068738352242
chr5	81344200	81345200	0.7096914943305461
chr5	81344300	81345300	0.020054593897758644
chr5	81344400	81345400	0.1448090228289719
chr5	81344500	81345500	0.9505604880739555
chr5	81344600	81345600	0.9975449773497348
chr5	81344700	81345700	1.1950054061151874
chr5	81344800	81345800	0.9725072015757676
chr5	81344900	81345900	0.9563242289995332
chr5	81345000	81346000	0.6602908631606493
chr5	81345100	81346100	1.0094691391304251
chr5	81345200	81346200	0.9940982285887432
chr5	81345300	81346300	1.249613257270512
chr5	81345400	81346400	1.6963620052907251
chr5	81345500	81346500	1.4882789237872802
chr5	81345600	81346600	1.4181761953680752
chr5	81345700	81346700	1.5138048249986542
chr5	81345800	81346800	1.5892515561485534
chr5	81345900	81346900	1.1322460626016313
chr5	81346000	81347000	1.4910517953756361
chr5	81346100	81347100	1.1889004769134992
chr5	81346200	81347200	1.130783057914582
chr5	81346300	81347300	1.4632793768158714
chr5	81346400	81347400	1.035839676264828
chr5	81346500	81347500	1.1667827040884056
chr5	81346600	81347600	0.91033645331025
chr5	81346700	81347700	1.0311340547669479
chr5	81346800	81347800	1.0598960716907135
chr5	81346900	81347900	1.5274787345562888
chr5	81347000	81348000	1.5081822337214574
chr5	81347100	81348100	1.2842926037896132
chr5	81347200	81348200	1.2146876216567588
chr5	81347300	81348300	0.8986146289584335
chr5	81347400	81348400	1.1721807486402087
chr5	81347500	81348500	1.7258438959213895
chr5	81347600	81348600	1.2624408577344757
chr5	81347700	81348700	1.295891065920139
chr5	81347800	81348800	1.7429103677001216
chr5	81347900	81348900	1.7553506959976948
chr5	81348000	81349000	1.476725989341657
chr5	81348100	81349100	1.1464055033307698
chr5	81348200	81349200	1.220462522969523
chr5	81348300	81349300	1.4853872108648494
chr5	81348400	81349400	1.2647751766439903
chr5	81348500	81349500	0.8777199919753249
chr5	81348600	81349600	0.4425354053181723
chr5	81348700	81349700	0.30342125805686937
chr5	81348800	81349800	0.45263542360676706
chr5	81348900	81349900	0.2400186583677965
chr5	81349000	81350000	-0.008193306794386838
chr5	81349100	81350100	0.5032050249081449
chr5	81349200	81350200	0.6165931036109107
chr5	81349300	81350300	0.9409289026146792
chr5	81349400	81350400	1.1663323980840594
chr5	81349500	81350500	1.193512792982885
chr5	81349600	81350600	2.067915140067745
chr5	81349700	81350700	2.102257188260294
chr5	81349800	81350800	1.1133593258274133
chr5	81349900	81350900	1.1166385890486472
chr5	81350000	81351000	1.5564245701127453
chr5	81350100	81351100	1.3716554534600298
chr5	81350200	81351200	0.4179571039489975
chr5	81350300	81351300	0.2247003712230052
chr5	81350400	81351400	-0.4517998040457123
chr5	81350500	81351500	-0.6491060061547791
chr5	81350600	81351600	-0.5762687224972408
chr5	81350700	81351700	-0.6878250141447853
chr5	81350800	81351800	-0.3978645851755984
chr5	81350900	81351900	-0.7431094153031327
chr5	81351000	81352000	-1.467446823551448
chr5	81351100	81352100	-1.8616189579830704
chr5	81351200	81352200	-1.3226849696168153
chr5	81351300	81352300	-1.2421033071270864
chr5	81351400	81352400	-0.5534681676016217
chr5	81351500	81352500	0.2330725183970747
chr5	81351600	81352600	0.2918779159032172
chr5	81351700	81352700	0.4486975284301189
chr5	81351800	81352800	0.8040733406643321
chr5	81351900	81352900	0.9170914028897906
chr5	81352000	81353000	1.290882778381031
chr5	81352100	81353100	1.4034247364583277
chr5	81352200	81353200	2.060013161094461
chr5	81352300	81353300	1.8144083309329555
chr5	81352400	81353400	1.4990734466069815
chr5	81352500	81353500	0.3988961709900137
chr5	81352600	81353600	-2.8224710420917406e-05
chr5	81352700	81353700	0.14708295917041972
chr5	81352800	81353800	0.04346027514984601
chr5	81352900	81353900	0.06844961275038032
chr5	81353000	81354000	-0.6249736826370462
chr5	81353100	81354100	-0.2027509743143132
chr5	81353200	81354200	-0.6445440975552601
chr5	81353300	81354300	-0.9002768692168565
chr5	81353400	81354400	-0.7354977369341041
chr5	81353500	81354500	-0.4057717877233176
chr5	81353600	81354600	0.8375010958871415
chr5	81353700	81354700	0.4540811332695072
chr5	81353800	81354800	0.02804910658305927
chr5	81353900	81354900	0.3850513184230288
chr5	81354000	81355000	1.0297452629049166
chr5	81354100	81355100	1.5249431980961463
chr5	81354200	81355200	1.603114894565935
chr5	81354300	81355300	1.7086468825847554
chr5	81354400	81355400	1.4505497624332977
chr5	81354500	81355500	1.854319014399712
chr5	81354600	81355600	1.4506217727062418
chr5	81354700	81355700	1.9919568696724999
chr5	81354800	81355800	1.8314844509911217
chr5	81354900	81355900	2.2171129777331373
chr5	81355000	81356000	2.63668158357258
chr5	81355100	81356100	2.0303369946979504
chr5	81355200	81356200	2.1124156388348285
chr5	81355300	81356300	2.020982475786479
chr5	81355400	81356400	2.4252507553615814
chr5	81355500	81356500	2.3654230009247406
chr5	81355600	81356600	2.203357354812507
chr5	81355700	81356700	1.7151512254343368
chr5	81355800	81356800	2.2648081149227406
chr5	81355900	81356900	1.7018909778205196
chr5	81356000	81357000	1.3307176880990477
chr5	81356100	81357100	1.4411082996874964
chr5	81358100	81359100	0.2805135390816437
chr5	81358200	81359200	-0.3038360576713513
chr5	81358300	81359300	-0.3899442131804221
chr5	81358400	81359400	-0.0522627943756358
chr5	81358500	81359500	-0.4857391044927351
chr5	81358600	81359600	-0.3394746371421383
chr5	81358700	81359700	-0.2658233746749642
chr5	81358800	81359800	0.07787164961287561
chr5	81358900	81359900	0.60227274451429
chr5	81359000	81360000	0.013398948849660725
chr5	81359100	81360100	0.8808834810978459
chr5	81359200	81360200	0.765315107748567
chr5	81359300	81360300	0.6312156704518045
chr5	81359400	81360400	0.826444362260324
chr5	81359500	81360500	1.050113151221354
chr5	81359600	81360600	1.1475716942462724
chr5	81359700	81360700	1.207189180512885
chr5	81359800	81360800	0.867041561912412
chr5	81359900	81360900	0.8851200070858091
chr5	81360000	81361000	1.066620761466043
chr5	81361100	81362100	-2.337228625867152
chr5	81361300	81362300	-1.8712380802777653
chr5	81361400	81362400	-2.1930032119543177
chr5	81361500	81362500	-2.3144331476316027
chr5	81361600	81362600	-1.5033168321884705
chr5	81361700	81362700	-1.3840977817747508
chr5	81361900	81362900	-0.4631876759550509
chr5	81362000	81363000	-0.3092673907654108
chr5	81362200	81363200	-0.5712239837834865
chr5	81362300	81363300	-0.13339676096614275
chr5	81362400	81363400	0.2812208336853383
chr5	81362500	81363500	0.5332351571071569
chr5	81362600	81363600	0.4736798005464978
chr5	81362700	81363700	0.07715571730604502
chr5	81362800	81363800	-0.4947789668093081
chr5	81362900	81363900	-0.6881861889172357
chr5	81363000	81364000	-0.6271728276097016
chr5	81363100	81364100	-0.20518669095296327
chr5	81363200	81364200	-0.5517658833066819
chr5	81363300	81364300	0.2061200448412512
chr5	81363400	81364400	-0.05276874331749885
chr5	81363500	81364500	0.1551527225810874
chr5	81363600	81364600	0.3557650663068855
chr5	81363700	81364700	0.16079063020167314
chr5	81363800	81364800	0.2853407661482957
chr5	81363900	81364900	-0.19480146246730445
chr5	81364000	81365000	0.29298786854319486
chr5	81364100	81365100	-0.007583139779420052
chr5	81364200	81365200	0.7246167276265074
chr5	81364300	81365300	-0.4179536801559136
chr5	81364400	81365400	-0.19011625460577064
chr5	81364500	81365500	-0.6900208303395047
chr5	81364600	81365600	-0.3856175984840757
chr5	81364700	81365700	0.28707562986047025
chr5	81364800	81365800	0.3386478074719537
chr5	81364900	81365900	0.4489319334804111
chr5	81365000	81366000	0.0010460422640923331
chr5	81365100	81366100	0.4266228146884097
chr5	81365200	81366200	-0.06092353757326013
chr5	81365300	81366300	-0.3892109095700211
chr5	81365400	81366400	-0.5846526019821949
chr5	81365500	81366500	-0.3014241934086509
chr5	81365600	81366600	-0.5944886650821649
chr5	81365700	81366700	-1.0962022452986306
chr5	81365800	81366800	-1.2248343539495845
chr5	81365900	81366900	-0.6872049341941072
chr5	81366000	81367000	-0.7382473563685775
chr5	81366100	81367100	-0.9870761248470622
chr5	81366200	81367200	-1.149692614706211
chr5	81366300	81367300	-0.9252932290857968
chr5	81366400	81367400	-1.0568334315688872
chr5	81366500	81367500	-1.6114247767932708
chr5	81366600	81367600	-2.385756605432237
chr5	81366700	81367700	-1.9613607782223563
chr5	81366800	81367800	-1.8302074144994616
chr5	81366900	81367900	-1.934673513555764
chr5	81367000	81368000	-1.3455787931526495
chr5	81367100	81368100	-1.5426384860331646
chr5	81367200	81368200	-1.744299452457723
chr5	81367300	81368300	-1.1483307474132205
chr5	81367400	81368400	-1.275245955363974
chr5	81367500	81368500	-0.21084975232859712
chr5	81367600	81368600	0.7630977232323765
chr5	81367700	81368700	0.7934617529739802
chr5	81367800	81368800	0.8803917393011708
chr5	81367900	81368900	0.7583913606659088
chr5	81368000	81369000	0.3926918297357461
chr5	81368100	81369100	1.2276785207312066
chr5	81368200	81369200	1.3190200085576531
chr5	81368300	81369300	0.6424080845396516
chr5	81368400	81369400	0.8837027770734773
chr5	81368500	81369500	-0.07175754568327053
chr5	81368600	81369600	-0.3270499379476863
chr5	81368700	81369700	-0.3196684854279733
chr5	81368800	81369800	-0.5884424186066651
chr5	81368900	81369900	-0.4416453424851546
chr5	81369000	81370000	0.2690835993088867
chr5	81369100	81370100	-1.1076646800625043
chr5	81369200	81370200	-1.583148988904409
chr5	81369300	81370300	-0.9486233598814138
chr5	81369400	81370400	-1.1313563121153836
chr5	81369500	81370500	-0.7741537930370285
chr5	81369600	81370600	-0.353175932264904
chr5	81369700	81370700	-0.9112006331036164
chr5	81369800	81370800	-0.6347884936235398
chr5	81369900	81370900	-0.8307776415559004
chr5	81370000	81371000	-1.672816816840862
chr5	81370100	81371100	-0.7519982011909613
chr5	81370200	81371200	0.4834404119074811
chr5	81370300	81371300	-0.6392245125106171
chr5	81370400	81371400	-0.1981079366471688
chr5	81370500	81371500	-0.2984991662943412
chr5	81370600	81371600	-0.5619752411929932
chr5	81370700	81371700	-0.1945231087811334
chr5	81370800	81371800	-0.6163018449058277
chr5	81370900	81371900	-0.6670712694006115
chr5	81371000	81372000	-0.07697163386054368
chr5	81371100	81372100	-0.5592786246637561
chr5	81371200	81372200	-0.664453530602287
chr5	81371300	81372300	0.022762272836629408
chr5	81371400	81372400	0.06901373246789044
chr5	81371500	81372500	-0.07817580229835341
chr5	81371600	81372600	0.5222494543584779
chr5	81371700	81372700	0.39230120121695206
chr5	81371800	81372800	0.8557895200887476
chr5	81371900	81372900	1.0641990667580865
chr5	81372000	81373000	1.0937816551858501
chr5	81372100	81373100	1.778970688139829
chr5	81372200	81373200	1.1400413355479833
chr5	81372300	81373300	1.0957914113650529
chr5	81372400	81373400	0.8402048132080321
chr5	81372500	81373500	1.5979889241385854
chr5	81372600	81373600	1.5048706981801945
chr5	81372700	81373700	2.131962256112702
chr5	81372800	81373800	2.4748042763833396
chr5	81372900	81373900	2.2078527164120336
chr5	81373000	81374000	2.2417653856778057
chr5	81373100	81374100	2.5785923195809395
chr5	81373200	81374200	3.143526655344121
chr5	81373300	81374300	3.0407153953646686
chr5	81373400	81374400	3.516306312327917
chr5	81373500	81374500	2.8043013616550474
chr5	81373600	81374600	1.9849112926002563
chr5	81373700	81374700	1.4028074242457922
chr5	81373800	81374800	1.1630612182852262
chr5	81373900	81374900	1.6274022741466356
chr5	81374000	81375000	1.362460141005804
chr5	81374100	81375100	0.7721121016338525
chr5	81374200	81375200	0.2648560252894512
chr5	81374300	81375300	-0.04319691952002235
chr5	81374400	81375400	-0.9367718545936392
chr5	81374500	81375500	-0.8006210117449187
chr5	81374600	81375600	-0.43850779229740855
chr5	81374700	81375700	-0.2819284146560309
chr5	81374900	81375900	-0.8817440263456899
chr5	81375000	81376000	-0.8870936112748501
chr5	81375100	81376100	-1.1422387463002597
chr5	81376500	81377500	1.3387395166095175
chr5	81376600	81377600	1.4664603234910518
chr5	81376700	81377700	0.4336745527067972
chr5	81376800	81377800	0.7204448299587165
chr5	81376900	81377900	0.5911793187875908
chr5	81377000	81378000	0.49920702673685025
chr5	81377100	81378100	0.6180858781731284
chr5	81377200	81378200	-0.2925752377511972
chr5	81377300	81378300	-1.0119244500376623
chr5	81377400	81378400	-0.4296247581633967
chr5	81377500	81378500	-1.1125341595850398
chr5	81377600	81378600	-1.9198038327904936
chr5	81377700	81378700	-0.9680210352697742
chr5	81377800	81378800	-1.1231934644484076
chr5	81377900	81378900	-1.4734392792922637
chr5	81378000	81379000	-1.1600102692419132
chr5	81378100	81379100	-1.7693031667554069
chr5	81378200	81379200	-0.8347931184815648
chr5	81378300	81379300	-0.4032061430674314
chr5	81379400	81380400	1.2279886194236695
chr5	81379500	81380500	1.5535286711802012
chr5	81380600	81381600	-0.9569269894781968
chr5	81380700	81381700	-0.5691245488086966
chr5	81380800	81381800	0.02249699026095648
chr5	81380900	81381900	0.6585857373891065
chr5	81381000	81382000	0.3086904762380806
chr5	81381100	81382100	0.39806980099288936
chr5	81381200	81382200	0.4798059674599746
chr5	81381300	81382300	1.0978708629003513
chr5	81381400	81382400	1.309505278522711
chr5	81381500	81382500	1.14213356181829
chr5	81381600	81382600	0.9240115086519064
chr5	81381700	81382700	0.4470001395277006
chr5	81381800	81382800	0.06366437565393315
chr5	81381900	81382900	-0.6123108765961509
chr5	81382000	81383000	-0.862226188914251
chr5	81382100	81383100	-0.9651626645675682
chr5	81382200	81383200	-0.9170609473470492
chr5	81382300	81383300	-0.8715441492636243
chr5	81382400	81383400	-1.1751690387466118
chr5	81382500	81383500	-1.2643148295609712
chr5	81382600	81383600	-1.3964336007636862
chr5	81382700	81383700	-0.5359738950509507
chr5	81382800	81383800	-0.32047937066930393
chr5	81382900	81383900	0.567659845672486
chr5	81383000	81384000	0.5123427120567838
chr5	81383100	81384100	0.49369698092330105
chr5	81383900	81384900	0.9136913150510612
chr5	81384000	81385000	0.7730988204247015
chr5	81384100	81385100	1.120695684809227
chr5	81384200	81385200	0.5006755857088128
chr5	81384300	81385300	0.6328861490970364
chr5	81384400	81385400	1.0160305824398248
chr5	81384500	81385500	0.5863559053855923
chr5	81384600	81385600	0.4203498621304525
chr5	81384700	81385700	-0.20671821715438668
chr5	81384800	81385800	-0.1671532866443977
chr5	81384900	81385900	-0.4742975106435966
chr5	81385000	81386000	0.15285913634762138
chr5	81385100	81386100	0.20727931485664589
chr5	81385200	81386200	0.05187537326558882
chr5	81385300	81386300	-0.3140644862944387
chr5	81385400	81386400	-0.7570892948730055
chr5	81385500	81386500	-0.2874294541319884
chr5	81385600	81386600	-0.09516438959767697
chr5	81385700	81386700	-0.41069663954797664
chr5	81385800	81386800	-0.5101402099025284
chr5	81385900	81386900	-0.08440644649531275
chr5	81386000	81387000	0.27629738626578365
chr5	81387200	81388200	0.21561196292190285
chr5	81387300	81388300	0.5623383340260452
chr5	81387400	81388400	1.0736144162386392
chr5	81387500	81388500	1.3970538842072562
chr5	81387600	81388600	0.9891053834767224
chr5	81387700	81388700	0.5326034425526758
chr5	81387800	81388800	1.2406580747084643
chr5	81387900	81388900	1.2270997803402617
chr5	81388000	81389000	1.270855993092939
chr5	81388100	81389100	1.3550633895061288
chr5	81388200	81389200	1.4438784564341551
chr5	81388300	81389300	1.348780413334283
chr5	81388400	81389400	0.5171893698313702
chr5	81388500	81389500	0.5460508683680598
chr5	81388600	81389600	0.8338520503158348
chr5	81388700	81389700	0.7672289422634028
chr5	81388800	81389800	0.8310170246075013
chr5	81388900	81389900	0.8970366916596059
chr5	81390000	81391000	1.4186889049736737
chr5	81390100	81391100	0.7016869275035295
chr5	81390200	81391200	0.7800183433042811
chr5	81390300	81391300	0.3446758526776829
chr5	81390400	81391400	-0.4637217430400485
chr5	81390500	81391500	-0.9886220238209552
chr5	81390600	81391600	-0.6656289507839883
chr5	81390700	81391700	-0.6096477685704711
chr5	81390800	81391800	-0.6769950313181499
chr5	81390900	81391900	-0.3736162374665301
chr5	81391000	81392000	-0.13261059570941983
chr5	81391100	81392100	0.26941293907461583
chr5	81391200	81392200	0.41907118823058015
chr5	81391300	81392300	0.33826504148661835
chr5	81391400	81392400	0.7553472796663937
chr5	81391500	81392500	0.9063462247824644
chr5	81391600	81392600	0.833844138549283
chr5	81391700	81392700	0.7051042209665085
chr5	81391800	81392800	1.017500190808166
chr5	81391900	81392900	1.4710847525256034
chr5	81392000	81393000	1.191947252441412
chr5	81392100	81393100	1.066682678230699
chr5	81392200	81393200	0.8605791234732453
chr5	81392300	81393300	0.8641802496615011
chr5	81392400	81393400	0.29581776651632946
chr5	81392500	81393500	0.5294848266971355
chr5	81392600	81393600	0.2470758692394838
chr5	81392700	81393700	0.2435346835420435
chr5	81392800	81393800	-0.2739310230858624
chr5	81392900	81393900	-0.4391579967252899
chr5	81393000	81394000	-0.10355270425022109
chr5	81393100	81394100	0.6100960605457224
chr5	81393200	81394200	1.2237482896422751
chr5	81393300	81394300	2.0066219911610643
chr5	81393400	81394400	2.973559124581284
chr5	81393500	81394500	2.9946135465363115
chr5	81393600	81394600	2.9590813740233237
chr5	81393700	81394700	3.24166235901046
chr5	81393800	81394800	3.0875079439728603
chr5	81393900	81394900	2.3053844701146002
chr5	81394000	81395000	2.031374830138241
chr5	81394100	81395100	1.550784774376176
chr5	81394200	81395200	1.0788242646597417
chr5	81394300	81395300	0.0657561591055342
chr5	81394400	81395400	0.4341641555696876
chr5	81394500	81395500	0.6242111887200474
chr5	81394600	81395600	1.1441942004252128
chr5	81394700	81395700	0.6173779550315912
chr5	81394800	81395800	0.4116322901507656
chr5	81394900	81395900	0.548719377766041
chr5	81396000	81397000	-0.17994756248197816
chr5	81396100	81397100	-0.530495165867096
chr5	81396200	81397200	-0.4428045703619627
chr5	81396300	81397300	-0.215098062301088
chr5	81396400	81397400	-0.1850961745679156
chr5	81396500	81397500	0.36666636127664776
chr5	81396600	81397600	0.6402422237212636
chr5	81396700	81397700	0.7511831929092416
chr5	81396800	81397800	0.981906378150912
chr5	81396900	81397900	1.5023055858855583
chr5	81397000	81398000	1.8791609086505197
chr5	81397100	81398100	1.7193912120527326
chr5	81397200	81398200	2.3189408443225656
chr5	81397300	81398300	2.2261831811625967
chr5	81397400	81398400	2.3792911787330544
chr5	81398400	81399400	0.5855766968848427
chr5	81398500	81399500	0.3156888690916126
chr5	81398600	81399600	0.21599819523780686
chr5	81398700	81399700	-0.10019062563225302
chr5	81398800	81399800	-0.24197835199470494
chr5	81398900	81399900	-0.4180277526784038
chr5	81399000	81400000	-0.6127097972531782
chr5	81399100	81400100	-0.8798531585928643
chr5	81399200	81400200	-0.9075536147769098
chr5	81399300	81400300	-0.4604084559847672
chr5	81399400	81400400	-0.4669587524563677
chr5	81399500	81400500	-0.1239699665519452
chr5	81399600	81400600	-0.034259627364821174
chr5	81399700	81400700	0.3948745162598253
chr5	81400800	81401800	0.5058867182066354
chr5	81400900	81401900	0.6708230235175645
chr5	81401000	81402000	0.5151122055823568
chr5	81401100	81402100	0.6306468350087283
chr5	81401200	81402200	0.7979165686610831
chr5	81401300	81402300	0.4216370779005205
chr5	81401400	81402400	0.2792618669228497
chr5	81401500	81402500	0.11180572455325057
chr5	81401600	81402600	-0.1305476942247189
chr5	81401700	81402700	0.4893975408876217
chr5	81401800	81402800	0.4083205161134707
chr5	81401900	81402900	0.4731783973739922
chr5	81402000	81403000	0.48108831420021864
chr5	81402100	81403100	0.40069392304083534
chr5	81402200	81403200	0.7899817986053417
chr5	81402300	81403300	0.6526834730237837
chr5	81402400	81403400	-0.18625095879307169
chr5	81402500	81403500	-0.09953947708301747
chr5	81402600	81403600	0.17259939008640265
chr5	81402700	81403700	0.5561811587429537
chr5	81402800	81403800	0.930509933061012
chr5	81402900	81403900	0.8731930868750579
chr5	81403000	81404000	1.5826870378666131
chr5	81403100	81404100	1.7460537788124726
chr5	81403200	81404200	1.5846736251167657
chr5	81403300	81404300	1.6526603992505011
chr5	81403400	81404400	2.065650038167657
chr5	81403500	81404500	2.4624195609122195
chr5	81403600	81404600	2.4555349719089383
chr5	81403700	81404700	2.322936794976178
chr5	81403800	81404800	2.529503997949808
chr5	81403900	81404900	2.287022364563712
chr5	81404000	81405000	1.911429878267809
chr5	81404100	81405100	2.1474990173262336
chr5	81404200	81405200	2.298872949332033
chr5	81404300	81405300	2.6224052698859888
chr5	81404400	81405400	3.040239754076556
chr5	81404500	81405500	2.2214615762232026
chr5	81404600	81405600	1.7651110143550517
chr5	81404700	81405700	0.9168967548826228
chr5	81404800	81405800	0.6039082786669426
chr5	81404900	81405900	0.5262321481658727
chr5	81405000	81406000	0.35414711810599775
chr5	81405100	81406100	-0.08995959421271961
chr5	81405200	81406200	-0.0676607427036975
chr5	81405300	81406300	-0.7776818269065291
chr5	81405400	81406400	-0.9445590146266196
chr5	81406500	81407500	1.923810189211293
chr5	81406600	81407600	1.625765315822458
chr5	81406700	81407700	1.1400954600631237
chr5	81406800	81407800	0.5737414457572372
chr5	81406900	81407900	0.6012894059208087
chr5	81407000	81408000	-0.8822258560603522
chr5	81407100	81408100	-1.5894134786322158
chr5	81407200	81408200	-1.4404562662949871
chr5	81407300	81408300	-1.84149367180474
chr5	81407400	81408400	-1.2983670214291316
chr5	81407500	81408500	-1.3994898208358155
chr5	81407600	81408600	-0.6155287623432271
chr5	81407700	81408700	0.3336106928941986
chr5	81407800	81408800	0.5550426857175565
chr5	81407900	81408900	0.977328702230158
chr5	81408000	81409000	1.7413102676928007
chr5	81408100	81409100	2.6128323843763903
chr5	81408200	81409200	2.2835736755591127
chr5	81408300	81409300	2.045961498377252
chr5	81408400	81409400	2.384537717056162
chr5	81408500	81409500	2.268610905467782
chr5	81408600	81409600	2.265653719429125
chr5	81408700	81409700	1.9263558444336493
chr5	81408800	81409800	2.3001462152173766
chr5	81408900	81409900	1.4784659593102067
chr5	81409000	81410000	0.869370447024043
chr5	81409100	81410100	-0.04964816303168298
chr5	81409200	81410200	-0.19249870611506745
chr5	81409300	81410300	0.2385351609039689
chr5	81409400	81410400	-0.4455415564721131
chr5	81409500	81410500	-0.29426999151955024
chr5	81409600	81410600	-1.2917475993607916
chr5	81409700	81410700	-1.5100708169404575
chr5	81409800	81410800	-1.5794923006992363
chr5	81409900	81410900	-1.2750536900112326
chr5	81410000	81411000	-0.6001491577563799
chr5	81410100	81411100	-0.95732219227359
chr5	81410200	81411200	-1.1210562588880006
chr5	81410300	81411300	-1.0786895918094317
chr5	81410400	81411400	-1.0100451764827203
chr5	81410500	81411500	-1.002039560443276
chr5	81410600	81411600	-0.05079931311369431
chr5	81410700	81411700	0.05241326783989017
chr5	81410800	81411800	-0.07311283005734223
chr5	81411900	81412900	-0.6521667500353293
chr5	81412000	81413000	-0.5191436032381552
chr5	81412100	81413100	-0.3377458596557058
chr5	81412200	81413200	-0.4788868714521314
chr5	81412300	81413300	-1.0345662010322874
chr5	81412400	81413400	-0.5580747783126666
chr5	81412500	81413500	-0.5870548172693649
chr5	81412600	81413600	0.06257512602125757
chr5	81412700	81413700	0.7985281825504053
chr5	81412800	81413800	1.0998714577473807
chr5	81412900	81413900	1.3072348710372843
chr5	81413000	81414000	1.033088009810604
chr5	81413100	81414100	1.2599306716834109
chr5	81413200	81414200	1.2618695008707603
chr5	81413300	81414300	1.3833434005276413
chr5	81413400	81414400	1.23363747572946
chr5	81413500	81414500	1.4705630528191582
chr5	81413600	81414600	1.0756687843289237
chr5	81413700	81414700	0.6552637525147484
chr5	81413800	81414800	0.9295475916969496
chr5	81413900	81414900	1.4133117599153509
chr5	81414000	81415000	1.398968739207247
chr5	81414100	81415100	1.2722923904057946
chr5	81414200	81415200	1.2069661669383098
chr5	81414300	81415300	0.8612786696591267
chr5	81414400	81415400	1.4107279216684654
chr5	81414500	81415500	0.7912743481696694
chr5	81414600	81415600	0.7147003874268774
chr5	81414700	81415700	0.4778717934533037
chr5	81414800	81415800	0.410642487203954
chr5	81416000	81417000	-0.10700362880048349
chr5	81416100	81417100	-0.4191503178813948
chr5	81416200	81417200	-0.26452782431512945
chr5	81416300	81417300	-0.6403850439140589
chr5	81416400	81417400	-0.5717535841180905
chr5	81416500	81417500	-0.2035511821692914
chr5	81416600	81417600	-0.7507579888459142
chr5	81416700	81417700	-1.3298776097464091
chr5	81416800	81417800	-0.6111356813286304
chr5	81416900	81417900	-1.1184225314398542
chr5	81417000	81418000	-1.251486089844585
chr5	81417100	81418100	-0.7244894808067557
chr5	81417200	81418200	-0.8137392767011724
chr5	81417300	81418300	-0.2673919551020113
chr5	81417400	81418400	-0.3611950232165927
chr5	81417500	81418500	-0.0486760250935615
chr5	81417600	81418600	0.3793643099662333
chr5	81417700	81418700	0.16099275421286105
chr5	81417800	81418800	-0.14122734455185448
chr5	81417900	81418900	0.14895015805600711
chr5	81418000	81419000	-0.14614058518630765
chr5	81418100	81419100	-0.4796419597305522
chr5	81418200	81419200	-1.3926204189252211
chr5	81418300	81419300	-2.032618761671515
chr5	81418400	81419400	-1.546419281621538
chr5	81418500	81419500	-1.8556626394101703
chr5	81418600	81419600	-1.3418698953362729
chr5	81418700	81419700	-0.5978711070453028
chr5	81418800	81419800	-0.3100047703083821
chr5	81418900	81419900	-0.7064307545629861
chr5	81419000	81420000	-0.294149053173474
chr5	81419100	81420100	-0.8940603782482208
chr5	81419200	81420200	-0.6616158006613261
chr5	81419300	81420300	-0.20312114097123016
chr5	81419400	81420400	-0.058789359655684326
chr5	81419500	81420500	-0.17032918339878875
chr5	81419600	81420600	-0.24217819500483995
chr5	81419700	81420700	-0.6995498034543649
chr5	81419800	81420800	-0.8200623095009875
chr5	81419900	81420900	-0.15159943245980906
chr5	81420000	81421000	-0.6065457864548716
chr5	81420100	81421100	0.2655316066461288
chr5	81420200	81421200	1.0873863911395747
chr5	81420300	81421300	0.18384229573289712
chr5	81420400	81421400	-0.5383854001453573
chr5	81420500	81421500	-0.5436098168300191
chr5	81420600	81421600	-1.0653022530755634
chr5	81420700	81421700	-0.3951846324163839
chr5	81420800	81421800	-0.3120081904007633
chr5	81420900	81421900	-0.6613120210759063
chr5	81421000	81422000	0.0493027512584981
chr5	81421100	81422100	-0.026893652891793785
chr5	81421200	81422200	-0.5378746972552008
chr5	81421300	81422300	0.2744831358265588
chr5	81421400	81422400	0.3982327710897259
chr5	81421500	81422500	0.6188349880509944
chr5	81421600	81422600	1.1193447996818164
chr5	81421700	81422700	1.168532407683372
chr5	81421800	81422800	0.9650189980172938
chr5	81421900	81422900	1.7658936694072926
chr5	81422000	81423000	0.9520822181462999
chr5	81422100	81423100	0.6789289995465637
chr5	81422200	81423200	1.4153085945477308
chr5	81422300	81423300	1.5780998978014862
chr5	81422400	81423400	1.3640235026394956
chr5	81422500	81423500	1.0013090010167969
chr5	81422600	81423600	0.7358301642321902
chr5	81422700	81423700	0.7351687068455798
chr5	81422800	81423800	0.9334744495336365
chr5	81422900	81423900	0.20824611971829848
chr5	81423000	81424000	0.6881157364299182
chr5	81423100	81424100	1.4494791582794149
chr5	81423200	81424200	1.536012747352975
chr5	81423300	81424300	1.2571701149112962
chr5	81423400	81424400	0.8492918602157591
chr5	81423500	81424500	1.024649523868342
chr5	81423600	81424600	1.6268482722781403
chr5	81423700	81424700	1.230622281691952
chr5	81423800	81424800	1.5040454179966212
chr5	81423900	81424900	1.0094416790484648
chr5	81424000	81425000	0.85253883414388
chr5	81424100	81425100	-0.12751932606180566
chr5	81424200	81425200	-1.315606261962308
chr5	81424300	81425300	-1.4560385107322296
chr5	81424400	81425400	-0.9366658959012658
chr5	81424500	81425500	-0.4604450129919772
chr5	81424600	81425600	-1.1614475389341552
chr5	81424700	81425700	-0.6646626014978901
chr5	81424800	81425800	-0.8486809469499759
chr5	81424900	81425900	-0.5674193642627362
chr5	81425000	81426000	-0.6742757489835431
chr5	81425100	81426100	-0.9334163917412792
chr5	81425200	81426200	-0.1019014118024937
chr5	81425300	81426300	0.19014239189600268
chr5	81425400	81426400	0.15102601915034405
chr5	81425500	81426500	-0.16653334697595235
chr5	81425600	81426600	-0.3118304525873372
chr5	81425700	81426700	-1.147176676896033
chr5	81425800	81426800	-1.4003758850625212
chr5	81425900	81426900	-1.7151185554794843
chr5	81426000	81427000	-2.1291166348414743
chr5	81426100	81427100	-0.9035570097560841
chr5	81426200	81427200	-1.4966127704796746
chr5	81426300	81427300	-1.8603419092189224
chr5	81426400	81427400	-2.4070486532235362
chr5	81426500	81427500	-2.4720639241707443
chr5	81426600	81427600	-1.8606547793743613
chr5	81426700	81427700	-0.7406693127687046
chr5	81426800	81427800	-0.3805622421725733
chr5	81426900	81427900	0.01008466302864436
chr5	81427000	81428000	0.1691597512062004
chr5	81427100	81428100	-0.6767977159104943
chr5	81427200	81428200	-0.3304873337957632
chr5	81427300	81428300	0.1720424638894908
chr5	81427400	81428400	0.9748908625123828
chr5	81427500	81428500	1.1744194525820182
chr5	81427600	81428600	0.975872004977107
chr5	81427700	81428700	0.6444848728590035
chr5	81427800	81428800	0.5763161492314239
chr5	81427900	81428900	0.6781071751377028
chr5	81428000	81429000	0.4184389120610468
chr5	81428100	81429100	1.0087434585161497
chr5	81428200	81429200	1.2968490518933171
chr5	81428300	81429300	1.115961181355065
chr5	81428400	81429400	1.2415795814061543
chr5	81428500	81429500	1.5053444440109909
chr5	81428600	81429600	1.0071546654426846
chr5	81428700	81429700	0.8857807196055165
chr5	81428800	81429800	1.220339603608697
chr5	81428900	81429900	1.4459490525728351
chr5	81429000	81430000	1.685145082470379
chr5	81429100	81430100	1.7839105041502958
chr5	81429200	81430200	2.0915000226552656
chr5	81429300	81430300	1.6133501955462854
chr5	81429400	81430400	1.50388912200045
chr5	81429500	81430500	1.4762570803508819
chr5	81429600	81430600	1.7443275097721933
chr5	81429700	81430700	1.7108902929561756
chr5	81429800	81430800	1.5534643634676968
chr5	81429900	81430900	1.8966151502909487
chr5	81430000	81431000	2.2871694365281194
chr5	81430100	81431100	2.548072409791232
chr5	81430200	81431200	1.9750909834330728
chr5	81430300	81431300	2.172075373428948
chr5	81430400	81431400	1.5987495638341431
chr5	81430500	81431500	1.339442366400745
chr5	81430600	81431600	0.9853872226097712
chr5	81430700	81431700	1.0105615488620634
chr5	81430800	81431800	0.8403421361801012
chr5	81430900	81431900	0.7085057436376192
chr5	81431000	81432000	0.3070511069000682
chr5	81431100	81432100	0.11469736645180513
chr5	81431200	81432200	-0.021001274475501555
chr5	81433000	81434000	-0.8459155941361443
chr5	81433100	81434100	-1.0176569132867492
chr5	81433200	81434200	-1.0163982621299406
chr5	81433300	81434300	-0.6290510252986743
chr5	81433400	81434400	-0.4199529702676917
chr5	81433500	81434500	-0.4150309360482443
chr5	81433600	81434600	-0.30363458588772296
chr5	81434700	81435700	-1.2620284370025538
chr5	81434800	81435800	-0.8227327449972565
chr5	81434900	81435900	-0.3472088658269472
chr5	81435000	81436000	-0.43244875964905943
chr5	81435100	81436100	-0.1541898814515549
chr5	81436200	81437200	-0.19437973326556424
chr5	81436300	81437300	0.3588991057071675
chr5	81436400	81437400	0.3779387989218093
chr5	81436500	81437500	0.5679708470884084
chr5	81436600	81437600	1.021965375548435
chr5	81436700	81437700	0.5815866738650507
chr5	81436800	81437800	0.13651529338048568
chr5	81436900	81437900	-0.3224566509478958
chr5	81437000	81438000	0.007312178938111058
chr5	81437100	81438100	-0.3205072496609992
chr5	81437200	81438200	0.6155801725151155
chr5	81437300	81438300	0.3711149995920429
chr5	81438400	81439400	0.33850073499351235
chr5	81438500	81439500	0.1935066411306564
chr5	81438600	81439600	0.0905459856535208
chr5	81439700	81440700	0.8785312735602686
chr5	81439800	81440800	0.39950166587791214
chr5	81439900	81440900	0.2540623943451225
chr5	81440000	81441000	0.10396091938958743
chr5	81440100	81441100	0.5441896530894942
chr5	81440200	81441200	0.7506212760226081
chr5	81440300	81441300	0.30164312827094736
chr5	81440400	81441400	0.8195500617571201
chr5	81440500	81441500	0.9620110893999934
chr5	81440600	81441600	1.0561340389100442
chr5	81440700	81441700	0.6987588904007103
chr5	81440800	81441800	1.4384727334412308
chr5	81440900	81441900	0.7748943305998742
chr5	81441000	81442000	0.6280208237079293
chr5	81441100	81442100	0.8868523378980564
chr5	81441200	81442200	1.224175517779816
chr5	81441300	81442300	1.3273436682725208
chr5	81441400	81442400	1.2294288200456929
chr5	81441500	81442500	0.4337884772915714
chr5	81441600	81442600	0.3782535895869554
chr5	81441700	81442700	1.6081608705155337
chr5	81441800	81442800	0.7128047663525308
chr5	81441900	81442900	1.566808911867001
chr5	81442000	81443000	1.3867214496134421
chr5	81442100	81443100	1.0028404557694457
chr5	81442200	81443200	0.5346227226048883
chr5	81442300	81443300	0.023207740429163067
chr5	81442400	81443400	-0.556190938953506
chr5	81442500	81443500	-0.10286492843379
chr5	81442600	81443600	-0.6361474109056241
chr5	81442700	81443700	-1.1631899487072277
chr5	81442800	81443800	-0.5941905946977553
chr5	81442900	81443900	-0.2904154169502144
chr5	81443000	81444000	0.06349281659520667
chr5	81443100	81444100	-0.6591200983725269
chr5	81443200	81444200	-0.3630152847553898
chr5	81443300	81444300	0.2428646939851975
chr5	81443400	81444400	-0.2749729909240545
chr5	81443500	81444500	-0.5089196626916025
chr5	81443600	81444600	-0.2424528587245102
chr5	81443700	81444700	-0.5010475558996167
chr5	81443800	81444800	-0.7016580931412829
chr5	81443900	81444900	-1.177864245124843
chr5	81444000	81445000	-1.3519819898277596
chr5	81444100	81445100	-0.496732365728117
chr5	81445800	81446800	-0.26561684734370383
chr5	81445900	81446900	-0.011838819183001562
chr5	81446000	81447000	0.08719229067749948
chr5	81446100	81447100	0.14133243135728268
chr5	81446200	81447200	0.3975877273025606
chr5	81446300	81447300	0.10914794571989336
chr5	81446400	81447400	-0.15047477229222728
chr5	81446500	81447500	0.1772464944083647
chr5	81446600	81447600	0.3266956697427818
chr5	81446700	81447700	0.6664509196436111
chr5	81446800	81447800	1.0716816778488256
chr5	81446900	81447900	0.0711135301284433
chr5	81447000	81448000	-0.06381304923384094
chr5	81447100	81448100	-0.4834667359156458
chr5	81447200	81448200	-1.1925588943874388
chr5	81447300	81448300	-0.8851447466110671
chr5	81447400	81448400	-0.7636735697434893
chr5	81447500	81448500	-0.6852728666959021
chr5	81447600	81448600	-0.9713375202921296
chr5	81447700	81448700	-1.1482489795612691
chr5	81447800	81448800	-1.103156741065774
chr5	81447900	81448900	-0.18883558710650755
chr5	81448000	81449000	-0.2825659593292328
chr5	81448100	81449100	0.45035582464998797
chr5	81448200	81449200	0.8815074180871146
chr5	81448300	81449300	0.467126096249312
chr5	81448400	81449400	0.7300484322520128
chr5	81448500	81449500	0.4448112451057556
chr5	81448600	81449600	0.984276103953346
chr5	81448700	81449700	0.9332964237388188
chr5	81448800	81449800	0.1537812371844293
chr5	81448900	81449900	0.2726163681008516
chr5	81449000	81450000	0.4090737242288262
chr5	81449100	81450100	0.12074217977300647
chr5	81449200	81450200	0.2170557700552646
chr5	81449300	81450300	0.4735275945645301
chr5	81449400	81450400	0.7880519267971244
chr5	81449500	81450500	0.5079125569424194
chr5	81449600	81450600	0.2914010726119523
chr5	81449700	81450700	-0.3368215054724129
chr5	81449800	81450800	0.6366394531299124
chr5	81449900	81450900	0.6782777129321037
chr5	81450000	81451000	0.0599896908249503
chr5	81450100	81451100	-0.2207154762365824
chr5	81450200	81451200	-0.3405456046641424
chr5	81450300	81451300	-0.4903574387488029
chr5	81450400	81451400	-1.462729454141441
chr5	81450500	81451500	-0.8026496557343941
chr5	81450600	81451600	-1.0154047969348277
chr5	81450700	81451700	-0.43642995667350015
chr5	81450800	81451800	-1.2793439683422505
chr5	81450900	81451900	-1.6761688211192929
chr5	81451000	81452000	-1.1134550408167163
chr5	81451900	81452900	0.8451927213757822
chr5	81452000	81453000	0.540437239074789
chr5	81452100	81453100	0.9136686770328952
chr5	81452200	81453200	0.9003414267256098
chr5	81452300	81453300	0.8060099027641521
chr5	81452400	81453400	0.11876021553059693
chr5	81453000	81454000	-0.44617160777986997
chr5	81453100	81454100	-1.1701982258702786
chr5	81453200	81454200	-1.498239663803283
chr5	81453300	81454300	-0.8379366842423801
chr5	81453400	81454400	-0.0578172817616591
chr5	81453500	81454500	0.8580391943482656
chr5	81453600	81454600	0.5590288772779514
chr5	81453700	81454700	0.3464320185149355
chr5	81453800	81454800	0.7089330618243397
chr5	81453900	81454900	0.3490547711665117
chr5	81454000	81455000	0.2956240211371343
chr5	81454100	81455100	0.5710981263353305
chr5	81454200	81455200	0.4904376501134777
chr5	81454300	81455300	0.28973777121455363
chr5	81454400	81455400	0.5427085130760876
chr5	81456400	81457400	1.6937622248766957
chr5	81456500	81457500	1.9518676652865103
chr5	81456600	81457600	1.8701774976642669
chr5	81456700	81457700	1.3196862008690946
chr5	81456800	81457800	1.7100084254209371
chr5	81456900	81457900	1.8163015076382398
chr5	81457000	81458000	2.04548236056053
chr5	81457100	81458100	2.2608366541593585
chr5	81457200	81458200	2.042814972919674
chr5	81457300	81458300	1.2240834916526575
chr5	81457400	81458400	0.3861344566472549
chr5	81457500	81458500	-0.15539774590693242
chr5	81457600	81458600	-0.5049181246114693
chr5	81457700	81458700	0.17794100438799887
chr5	81457800	81458800	-1.334152270972778
chr5	81457900	81458900	-0.7084682379246441
chr5	81458000	81459000	-1.2241837456945996
chr5	81458100	81459100	-2.1210943556357384
chr5	81458200	81459200	-2.5192914107980027
chr5	81458300	81459300	-2.1022799860770327
chr5	81458400	81459400	-1.2922754986957543
chr5	81458500	81459500	-0.6999156300158487
chr5	81458600	81459600	-1.239774171365654
chr5	81458700	81459700	-0.7664707463113506
chr5	81458800	81459800	-0.08509646232352662
chr5	81458900	81459900	-1.084129548398322
chr5	81459000	81460000	-0.5341712633054155
chr5	81459100	81460100	0.2265645315692013
chr5	81459200	81460200	0.4507997150427744
chr5	81459300	81460300	0.7959990158886429
chr5	81459400	81460400	0.2959721213924366
chr5	81459500	81460500	-0.05321196615721043
chr5	81459600	81460600	0.8210226986286084
chr5	81459700	81460700	-0.6254757370395996
chr5	81459800	81460800	-0.6566907491410108
chr5	81459900	81460900	-0.2451223274138877
chr5	81460000	81461000	-1.1159108588700428
chr5	81460100	81461100	-1.9033126596342769
chr5	81460200	81461200	-1.4610555585286704
chr5	81460300	81461300	-1.7199542364769358
chr5	81460400	81461400	-1.9875347287289973
chr5	81460500	81461500	-2.028252113967329
chr5	81460600	81461600	-2.7609172224382603
chr5	81460700	81461700	-1.6786001152987768
chr5	81460800	81461800	-1.298241069253813
chr5	81460900	81461900	-1.6232372879670904
chr5	81461000	81462000	-0.8046195753602623
chr5	81461100	81462100	-0.17396483684212188
chr5	81461200	81462200	-0.2728311882946127
chr5	81461300	81462300	-0.23447727781951955
chr5	81461400	81462400	0.4454700337727305
chr5	81461500	81462500	0.6697240117697424
chr5	81461600	81462600	0.5152754243379604
chr5	81461700	81462700	1.1250580199128448
chr5	81461800	81462800	0.7436939043890322
chr5	81461900	81462900	1.254561216530676
chr5	81462000	81463000	1.2657724335759557
chr5	81462100	81463100	1.5622981803096812
chr5	81462200	81463200	1.4194050375494185
chr5	81462300	81463300	1.7100954850858694
chr5	81462400	81463400	1.683679998459494
chr5	81462500	81463500	1.3629356918465283
chr5	81462600	81463600	2.3129156343426773
chr5	81462700	81463700	1.3083299496935277
chr5	81463800	81464800	-0.3664628971729124
chr5	81463900	81464900	-0.14688274121840555
chr5	81464000	81465000	0.08202058758354643
chr5	81464100	81465100	-0.06656869233927458
chr5	81464200	81465200	0.08841769341666382
chr5	81464300	81465300	-0.5550060328241999
chr5	81464400	81465400	-0.16147683318113976
chr5	81464500	81465500	-0.6462606983364412
chr5	81464600	81465600	-0.24247000418967884
chr5	81464700	81465700	-0.3214091372288431
chr5	81464800	81465800	-0.5766668842541285
chr5	81464900	81465900	-0.6571267647663784
chr5	81465000	81466000	-1.3359002757114247
chr5	81465100	81466100	-1.251384058668752
chr5	81465200	81466200	-1.5524366472192717
chr5	81465300	81466300	-0.8883797979990506
chr5	81465400	81466400	-0.9752039747431543
chr5	81465500	81466500	-0.5522225668821451
chr5	81465600	81466600	-0.8854670553650607
chr5	81465700	81466700	-0.6034614192191478
chr5	81465800	81466800	-0.10900054773465452
chr5	81465900	81466900	-0.5782192245065689
chr5	81466000	81467000	0.0033801589472817824
chr5	81466100	81467100	0.5251861408625397
chr5	81466200	81467200	0.8862281128047302
chr5	81466300	81467300	1.5330795943899551
chr5	81466400	81467400	1.3572718306991127
chr5	81466500	81467500	1.3290889572532223
chr5	81466600	81467600	1.0845955716243392
chr5	81466700	81467700	0.7834832201782382
chr5	81466800	81467800	0.989204275783472
chr5	81466900	81467900	0.8239300242008735
chr5	81467000	81468000	0.9504170329178742
chr5	81467100	81468100	0.7235608267309116
chr5	81467200	81468200	0.9753878814122564
chr5	81467300	81468300	0.5696472329195081
chr5	81467400	81468400	0.9041866204141508
chr5	81467500	81468500	1.254443229176141
chr5	81467600	81468600	1.6073870680456193
chr5	81467700	81468700	1.7806883436035468
chr5	81467800	81468800	1.4802135355544823
chr5	81467900	81468900	2.06236869146834
chr5	81468000	81469000	1.6532662258752417
chr5	81468100	81469100	0.5693653357445221
chr5	81468200	81469200	0.3616732279443876
chr5	81468300	81469300	0.18460507424307884
chr5	81468400	81469400	0.11698513310881448
chr5	81468500	81469500	-0.09600795434656492
chr5	81468600	81469600	-0.5411608437568731
chr5	81468700	81469700	-1.1990022907044378
chr5	81468800	81469800	-1.380410509621579
chr5	81468900	81469900	-1.2124668311477018
chr5	81469000	81470000	-1.6743502517174218
chr5	81469100	81470100	-0.4990744886757874
chr5	81469200	81470200	-0.5865498173053094
chr5	81469300	81470300	-0.251786702541878
chr5	81469400	81470400	-0.13867642028080654
chr5	81469500	81470500	-0.347032552852064
chr5	81469600	81470600	0.3189853351215576
chr5	81469700	81470700	0.629874293810547
chr5	81469800	81470800	0.9600059432136556
chr5	81469900	81470900	1.0435570182820173
chr5	81470000	81471000	2.262406255617213
chr5	81470100	81471100	1.7568782407938668
chr5	81470200	81471200	1.8032066826114737
chr5	81470300	81471300	1.9326279934774515
chr5	81470400	81471400	1.8222406819757764
chr5	81470500	81471500	2.4738714400498982
chr5	81470600	81471600	2.052491738665689
chr5	81470700	81471700	2.0859987116280307
chr5	81470800	81471800	1.88386164378564
chr5	81470900	81471900	0.8451264950167048
chr5	81471000	81472000	0.3772708066035569
chr5	81471100	81472100	0.23310255767612525
chr5	81471200	81472200	-0.26612912813580925
chr5	81471300	81472300	-1.1056471017703131
chr5	81471400	81472400	-1.346809477475888
chr5	81471500	81472500	-2.0944027846693185
chr5	81471600	81472600	-2.530296453890892
chr5	81471700	81472700	-2.2160067278647846
chr5	81471800	81472800	-1.8978017539375471
chr5	81471900	81472900	-1.0409738075930546
chr5	81472000	81473000	-1.0249319478844594
chr5	81472100	81473100	-0.6603515619632888
chr5	81472200	81473200	-0.2524629353950625
chr5	81472300	81473300	-0.1736321519000807
chr5	81472400	81473400	-0.2278252823692029
chr5	81472500	81473500	0.3147432696313471
chr5	81472600	81473600	0.6988641180153904
chr5	81472700	81473700	0.4644656032259689
chr5	81472800	81473800	0.5255705311275221
chr5	81472900	81473900	0.06280927658865401
chr5	81473000	81474000	-0.5348918853088266
chr5	81473100	81474100	-0.5103353004437526
chr5	81473200	81474200	-0.5101002781793398
chr5	81473300	81474300	-0.14646958594398174
chr5	81473400	81474400	0.13259232644282593
chr5	81473500	81474500	0.001360259879706104
chr5	81473600	81474600	0.8045420354596594
chr5	81473700	81474700	0.6154462758671833
chr5	81473800	81474800	-0.238129321542214
chr5	81473900	81474900	0.1337461658921033
chr5	81474000	81475000	0.49778449738948444
chr5	81474100	81475100	0.4717856878319687
chr5	81474200	81475200	0.453527072005324
chr5	81474300	81475300	0.6368356324195745
chr5	81474400	81475400	0.3592090558630832
chr5	81474500	81475500	0.044123209878968984
chr5	81474600	81475600	-0.3654547392620397
chr5	81474700	81475700	0.19278219059062107
chr5	81474800	81475800	0.7112092384021005
chr5	81474900	81475900	0.4942673419196034
chr5	81475000	81476000	0.316416171102203
chr5	81475100	81476100	0.0778614054209291
chr5	81475200	81476200	-0.2425815724183021
chr5	81475300	81476300	-0.6583210387222419
chr5	81475400	81476400	-0.522319769953544
chr5	81475500	81476500	-0.6766507039105347
chr5	81475600	81476600	-0.71363206035849
chr5	81475700	81476700	-0.6316896821306769
chr5	81475800	81476800	-0.2996031001472764
chr5	81475900	81476900	-0.20047941724748625
chr5	81476000	81477000	0.48335236890726524
chr5	81476100	81477100	0.8296112689006017
chr5	81476200	81477200	1.4297965546973808
chr5	81476300	81477300	1.458268078275273
chr5	81476400	81477400	1.2305722110508748
chr5	81476500	81477500	1.8843016108692088
chr5	81476600	81477600	1.7717094601162362
chr5	81477400	81478400	-1.077185583720825
chr5	81477700	81478700	-0.19792093804798366
chr5	81477800	81478800	-0.8198405156407584
chr5	81477900	81478900	-1.0661555304161612
chr5	81478000	81479000	-0.7578632682198586
chr5	81478100	81479100	-1.2453845443921354
chr5	81478200	81479200	-1.2431549113266207
chr5	81478300	81479300	-0.7711038153104233
chr5	81478400	81479400	0.18448092303136715
chr5	81478500	81479500	0.04863746086077835
chr5	81478600	81479600	-0.12286669018740158
chr5	81479600	81480600	-1.549914189249089
chr5	81479700	81480700	-1.4269911948289506
chr5	81479800	81480800	-0.580424337437214
chr5	81479900	81480900	0.12979419511682674
chr5	81480000	81481000	-0.2793234638177487
chr5	81480100	81481100	-0.4680651164136079
chr5	81480200	81481200	-0.14898150798406973
chr5	81480300	81481300	-0.05197109683797412
chr5	81480400	81481400	0.2418908524839133
chr5	81480500	81481500	0.2474948954595649
chr5	81480600	81481600	0.32163166727800746
chr5	81481700	81482700	-0.5083793755254133
chr5	81481800	81482800	0.24560639319117325
chr5	81481900	81482900	-0.2263840903547444
chr5	81482000	81483000	-0.4266248413074332
chr5	81482100	81483100	-0.5440850641752639
chr5	81482200	81483200	-0.6808818303052531
chr5	81482300	81483300	-0.20661634334786927
chr5	81482400	81483400	-0.02051942629131677
chr5	81482500	81483500	0.5141102120603527
chr5	81482600	81483600	-0.4414532366662345
chr5	81482700	81483700	-0.4762451371459096
chr5	81482800	81483800	-0.7951624462357344
chr5	81482900	81483900	-0.9628895319040642
chr5	81483000	81484000	-0.5703143775117829
chr5	81483100	81484100	-0.5050445112640202
chr5	81483200	81484200	-0.5959149502595186
chr5	81483300	81484300	-0.9360164016717996
chr5	81483400	81484400	-0.9295898704823868
chr5	81483500	81484500	-1.2746383196958
chr5	81483600	81484600	-1.3511380720316586
chr5	81483700	81484700	-0.8001177569437797
chr5	81483800	81484800	-0.7570797769811591
chr5	81483900	81484900	-0.4726894425830005
chr5	81484000	81485000	-0.6220399755461132
chr5	81484100	81485100	-0.1225484627386583
chr5	81484200	81485200	0.3117887918656377
chr5	81484300	81485300	0.5629695383277166
chr5	81484400	81485400	0.2058075656856405
chr5	81484500	81485500	0.16538858385545782
chr5	81484600	81485600	0.7118548408489422
chr5	81484700	81485700	0.42435981516947424
chr5	81484800	81485800	0.4918864380905278
chr5	81484900	81485900	0.3557997770916824
chr5	81485000	81486000	-0.6605929091515111
chr5	81485100	81486100	-1.1411054339739095
chr5	81485200	81486200	-1.5250296800029208
chr5	81485300	81486300	-1.9926516543167607
chr5	81485400	81486400	-1.7262791701832827
chr5	81485500	81486500	-1.3885316807023935
chr5	81485600	81486600	-1.4474525389125164
chr5	81485700	81486700	-1.377686984991102
chr5	81485800	81486800	-1.6856843810516493
chr5	81485900	81486900	-1.3357889251833135
chr5	81486000	81487000	-1.00868580790217
chr5	81486100	81487100	-0.34619111798656593
chr5	81486200	81487200	0.3932346054762308
chr5	81486300	81487300	0.1815341398986301
chr5	81486400	81487400	0.8330693523638588
chr5	81486500	81487500	0.4085448812041075
chr5	81486600	81487600	0.37467638586932217
chr5	81486700	81487700	0.16690323630640228
chr5	81486800	81487800	0.2841028940160685
chr5	81486900	81487900	0.4436229311987778
chr5	81487000	81488000	1.3052343886300377
chr5	81488600	81489600	0.4933888214625988
chr5	81488700	81489700	0.8832069343321791
chr5	81488800	81489800	0.4758564408959054
chr5	81488900	81489900	0.10066059109398096
chr5	81489000	81490000	0.592838624690711
chr5	81489100	81490100	1.0327863959172712
chr5	81489200	81490200	1.3471383024617567
chr5	81489300	81490300	1.4876931738616956
chr5	81489400	81490400	0.7613796707653598
chr5	81489500	81490500	1.1789205191942154
chr5	81489600	81490600	1.8299202720926253
chr5	81489700	81490700	1.5077508940287068
chr5	81489800	81490800	1.4475852637880513
chr5	81489900	81490900	1.6788480435940247
chr5	81490000	81491000	1.7295521300669685
chr5	81490100	81491100	0.7784013747787509
chr5	81490200	81491200	-0.12063122157790235
chr5	81490300	81491300	-0.6211976982943878
chr5	81490400	81491400	-0.16333685755100955
chr5	81490500	81491500	-0.09433322552832396
chr5	81490600	81491600	-0.13574347054629415
chr5	81490700	81491700	-0.2118276397223325
chr5	81490800	81491800	-0.7053205460301671
chr5	81490900	81491900	-0.6365143980729766
chr5	81491000	81492000	-1.309320594053831
chr5	81491100	81492100	-0.8839632152971586
chr5	81491200	81492200	-0.3128846550696137
chr5	81491300	81492300	-0.050964733771122456
chr5	81491400	81492400	0.46042987586097295
chr5	81491500	81492500	0.5382645328186669
chr5	81491600	81492600	-0.1847314560848518
chr5	81491700	81492700	-0.47569874959769204
chr5	81491800	81492800	0.2936406928927113
chr5	81491900	81492900	0.16681645285466135
chr5	81492000	81493000	0.37544244083916267
chr5	81492100	81493100	0.37980317329782826
chr5	81492200	81493200	-0.16915389796821695
chr5	81492300	81493300	0.3901833292678565
chr5	81492400	81493400	-0.1693171096773689
chr5	81492500	81493500	-0.4164509868216925
chr5	81492600	81493600	-0.5608603138506144
chr5	81492700	81493700	-0.4532490384908697
chr5	81492800	81493800	-0.7725451234287134
chr5	81492900	81493900	-0.7795874906248064
chr5	81493000	81494000	-1.4099957648534354
chr5	81493100	81494100	-1.6836572746644072
chr5	81493200	81494200	-1.3310998634111058
chr5	81493300	81494300	-1.9188106832793683
chr5	81493400	81494400	-1.6071371386790725
chr5	81493500	81494500	-2.1226121663051303
chr5	81493600	81494600	-1.4772396397312668
chr5	81493700	81494700	-1.6471574022341609
chr5	81493800	81494800	-1.7437434575242008
chr5	81493900	81494900	-1.598509325918567
chr5	81494000	81495000	-0.8382900872915183
chr5	81494100	81495100	-0.13747345351582954
chr5	81494200	81495200	-0.07913347719457949
chr5	81494300	81495300	0.5211174348947643
chr5	81494400	81495400	0.7663647663994769
chr5	81494500	81495500	1.4300593746941526
chr5	81494600	81495600	1.5245407711209462
chr5	81494700	81495700	1.6958872123192452
chr5	81494800	81495800	1.990233711476484
chr5	81494900	81495900	1.8263962658569288
chr5	81495000	81496000	1.4557042898766877
chr5	81495100	81496100	1.344704379413692
chr5	81495200	81496200	1.2310663108552802
chr5	81495300	81496300	1.022835827222492
chr5	81495400	81496400	1.0078133356434011
chr5	81495500	81496500	0.984378776399684
chr5	81495600	81496600	0.7147661369745077
chr5	81495700	81496700	0.8976388016191459
chr5	81495800	81496800	0.7649967235017466
chr5	81495900	81496900	0.5981147431366569
chr5	81496000	81497000	0.317349128239287
chr5	81496100	81497100	0.15217394431281478
chr5	81496200	81497200	0.12080682771641565
chr5	81496300	81497300	-0.010452388209359773
chr5	81496400	81497400	-0.2147763007095112
chr5	81496500	81497500	-0.3590470791107691
chr5	81496600	81497600	-0.6611446192168844
chr5	81496700	81497700	-0.7447912917586528
chr5	81496800	81497800	-0.5837169835183866
chr5	81496900	81497900	-0.6001513547507176
chr5	81497000	81498000	-0.48174033339104055
chr5	81497100	81498100	-0.6604393545291383
chr5	81497200	81498200	-0.43614133859899296
chr5	81497300	81498300	-0.40946710256503016
chr5	81497400	81498400	-0.7664477961090129
chr5	81497500	81498500	-1.0098481589076995
chr5	81497600	81498600	-0.5609343518706368
chr5	81497700	81498700	-0.8397966859331849
chr5	81497800	81498800	-0.8702853080677081
chr5	81497900	81498900	-0.5362990002617395
chr5	81498000	81499000	-0.39017580958984766
chr5	81498100	81499100	-0.2165519934258257
chr5	81498200	81499200	0.09943851069990048
chr5	81498300	81499300	0.305344853907181
chr5	81498400	81499400	0.6240953399130297
chr5	81498500	81499500	0.6498416146649709
chr5	81498600	81499600	0.3043429259263169
chr5	81498700	81499700	0.7697322283090074
chr5	81498800	81499800	0.6520743476049519
chr5	81498900	81499900	0.397979268500484
chr5	81499000	81500000	0.44199191939718274
chr5	81499100	81500100	-0.09317356776671888
chr5	81499200	81500200	-0.960012347714218
chr5	81499300	81500300	-0.7809399120310698
chr5	81499400	81500400	-0.9023537498041352
chr5	81499500	81500500	-0.12344899589004735
chr5	81499600	81500600	-0.07333706979825735
chr5	81499700	81500700	-0.11976895954613186
chr5	81499800	81500800	-0.2299881304452001
chr5	81499900	81500900	-0.2314182456875434
chr5	81500000	81501000	-0.42065967925971287
chr5	81500100	81501100	0.1913727797695032
chr5	81501600	81502600	-0.4841109241741872
chr5	81501700	81502700	-0.3482611145344184
chr5	81501800	81502800	-0.12630113014586186
chr5	81501900	81502900	0.013404884460242995
chr5	81502000	81503000	-0.17735188305281213
chr5	81502100	81503100	-0.42289809298453257
chr5	81502200	81503200	0.5363068326033419
chr5	81502300	81503300	0.8834445944150945
chr5	81502400	81503400	0.16729801365094346
chr5	81502500	81503500	1.1097381150440415
chr5	81502600	81503600	1.5855651227324723
chr5	81502700	81503700	1.1166190888739396
chr5	81502800	81503800	1.0518940298915591
chr5	81502900	81503900	0.6684731425881115
chr5	81503000	81504000	0.9775999392162418
chr5	81503100	81504100	1.0406792699048355
chr5	81503200	81504200	1.0000815083492394
chr5	81503300	81504300	0.9765682029135344
chr5	81503400	81504400	1.506862492233808
chr5	81503500	81504500	0.9369745890888967
chr5	81503600	81504600	0.36739120272649023
chr5	81503700	81504700	0.4726817189510961
chr5	81503800	81504800	0.06266747825970256
chr5	81503900	81504900	0.07928596049110798
chr5	81504000	81505000	0.28133810686413835
chr5	81504100	81505100	-0.12028155291247047
chr5	81504200	81505200	-0.7807317365564892
chr5	81504300	81505300	-0.4259434622620006
chr5	81504400	81505400	-0.6139414404999559
chr5	81504500	81505500	-0.5501971565099931
chr5	81504600	81505600	-0.4166086071255015
chr5	81504700	81505700	-0.3486901255429983
chr5	81504800	81505800	-0.09710335506741416
chr5	81504900	81505900	0.2340113010910527
chr5	81505000	81506000	0.09217689179730569
chr5	81505100	81506100	0.28267847966373183
chr5	81505200	81506200	0.465592418132086
chr5	81505300	81506300	0.4467811393926486
chr5	81505400	81506400	0.5068162932375907
chr5	81505500	81506500	0.2542536184871065
chr5	81505600	81506600	0.7420145317204315
chr5	81505700	81506700	0.8788179574944881
chr5	81505800	81506800	0.7690449176541455
chr5	81505900	81506900	0.9970942664010726
chr5	81506000	81507000	0.9979568554947393
chr5	81506100	81507100	1.1526815872770046
chr5	81506200	81507200	1.532056762792101
chr5	81506300	81507300	1.7716315048615427
chr5	81506400	81507400	1.9820089839069879
chr5	81506500	81507500	2.0370683050805867
chr5	81506600	81507600	1.5829237482864351
chr5	81506700	81507700	0.1721509830700272
chr5	81506800	81507800	0.06984773260231124
chr5	81506900	81507900	-0.6079497537016119
chr5	81507000	81508000	-0.5002588807183955
chr5	81507100	81508100	-0.4585856475420117
chr5	81507200	81508200	-1.202230285141907
chr5	81507300	81508300	-1.6961026819814158
chr5	81507400	81508400	-1.8605288893759808
chr5	81507500	81508500	-1.831410150114748
chr5	81507600	81508600	-1.6471542328451847
chr5	81507700	81508700	-0.7041814055682264
chr5	81507800	81508800	-0.8316132442421942
chr5	81507900	81508900	-0.3074787570174966
chr5	81508000	81509000	0.12742521903249796
chr5	81508100	81509100	-0.2047763396134388
chr5	81508200	81509200	0.3168827256359915
chr5	81508300	81509300	0.5014975047096321
chr5	81508400	81509400	0.6999411247338964
chr5	81508500	81509500	0.7324916798259726
chr5	81508600	81509600	0.5724498735132075
chr5	81508700	81509700	0.9206854560068128
chr5	81508800	81509800	0.9644858870747488
chr5	81508900	81509900	0.9167751177356844
chr5	81509000	81510000	0.7304673925214241
chr5	81509100	81510100	0.9136928489287162
chr5	81509200	81510200	0.8078918753869869
chr5	81509300	81510300	1.1255643852568424
chr5	81509400	81510400	0.8239255469634591
chr5	81509500	81510500	0.8693394234490724
chr5	81509600	81510600	0.14016223191000265
chr5	81509700	81510700	0.035022580875931436
chr5	81509800	81510800	0.6649426700511292
chr5	81509900	81510900	0.4444513970328558
chr5	81510000	81511000	-0.10542049328345567
chr5	81510100	81511100	0.0890013982638172
chr5	81510200	81511200	0.26186119017510584
chr5	81510300	81511300	-0.11594624473702275
chr5	81510400	81511400	0.2844397854571098
chr5	81510500	81511500	0.00865001064450237
chr5	81510600	81511600	0.5303002296611105
chr5	81510700	81511700	0.5999881483142582
chr5	81510800	81511800	0.30635215348522193
chr5	81510900	81511900	0.05920169592313295
chr5	81511000	81512000	0.559856444966324
chr5	81511100	81512100	0.3716557734243957
chr5	81511200	81512200	0.2485140644542397
chr5	81511300	81512300	0.7065497424984107
chr5	81511400	81512400	0.22184662337174707
chr5	81511500	81512500	-0.17047529781463155
chr5	81511600	81512600	-0.097462772552506
chr5	81511700	81512700	0.10283987444703152
chr5	81511800	81512800	0.06074335909583356
chr5	81511900	81512900	0.5884781807359406
chr5	81512000	81513000	0.26393838087919785
chr5	81512100	81513100	0.7503741297331089
chr5	81512200	81513200	0.9185914958326398
chr5	81512300	81513300	0.3155644230900447
chr5	81512400	81513400	0.8024703255922992
chr5	81512500	81513500	1.0406047462004808
chr5	81512600	81513600	1.1682471044878826
chr5	81512700	81513700	1.4587169247502352
chr5	81512800	81513800	1.3563657031038379
chr5	81512900	81513900	0.6176400776822277
chr5	81513000	81514000	0.7597833708009981
chr5	81513100	81514100	0.34921304848973045
chr5	81513200	81514200	0.2075098155294884
chr5	81513300	81514300	-0.1603626995158377
chr5	81513400	81514400	-0.1899461288437484
chr5	81513500	81514500	0.04846839494383768
chr5	81513600	81514600	0.09643544941232568
chr5	81513700	81514700	-0.6428328700554445
chr5	81513800	81514800	-0.9588433571274564
chr5	81513900	81514900	-0.10194286807303894
chr5	81514000	81515000	-0.2609803112973451
chr5	81514100	81515100	-0.939730680076288
chr5	81514200	81515200	-0.7054426645903422
chr5	81514300	81515300	-0.12201202985649247
chr5	81514400	81515400	-0.5457338000793133
chr5	81514500	81515500	-0.3990313534385431
chr5	81514600	81515600	-0.22201133040328527
chr5	81514700	81515700	0.4824278116544609
chr5	81514800	81515800	0.7276511425493359
chr5	81514900	81515900	0.3873884383558882
chr5	81515000	81516000	0.25431752121995443
chr5	81515100	81516100	1.0787557160423045
chr5	81515200	81516200	0.9060501152013468
chr5	81515300	81516300	1.2895415713150455
chr5	81515400	81516400	1.7010609982890377
chr5	81515500	81516500	1.7258053077813962
chr5	81515600	81516600	1.9581147709900888
chr5	81515700	81516700	1.1938188670146217
chr5	81515800	81516800	0.8873411561461286
chr5	81515900	81516900	0.9310285190747816
chr5	81516000	81517000	0.784686349851567
chr5	81516100	81517100	0.5058953145993196
chr5	81516200	81517200	0.3187818457958757
chr5	81516300	81517300	-0.33410073496227083
chr5	81517400	81518400	2.0537025662232624
chr5	81517500	81518500	2.199521382547573
chr5	81517600	81518600	1.8612651850769697
chr5	81517700	81518700	1.0614166431491816
chr5	81517800	81518800	0.7230480368531682
chr5	81517900	81518900	0.9939027024542032
chr5	81518000	81519000	0.7278105996018934
chr5	81518100	81519100	1.4834142426862291
chr5	81518200	81519200	1.2457587753314805
chr5	81518300	81519300	0.8669580836108651
chr5	81518400	81519400	0.22417691059610104
chr5	81518500	81519500	-0.5409084466219631
chr5	81518600	81519600	0.07032615274395577
chr5	81518700	81519700	0.9065055505752134
chr5	81518800	81519800	1.1552312727613765
chr5	81518900	81519900	0.9153871859459392
chr5	81519000	81520000	1.0511097962212788
chr5	81520100	81521100	-0.3534630906445682
chr5	81520200	81521200	-0.2615125123485151
chr5	81520300	81521300	-0.04263028597415918
chr5	81520400	81521400	0.17036984186704288
chr5	81520500	81521500	0.5423269972631115
chr5	81520600	81521600	0.9608861718502628
chr5	81520700	81521700	1.3607111528694045
chr5	81520800	81521800	1.0128460942546478
chr5	81520900	81521900	0.5988842961855424
chr5	81521000	81522000	0.6165678046972796
chr5	81521100	81522100	0.9115075870592704
chr5	81521200	81522200	0.8430497127448003
chr5	81521300	81522300	0.8609915849945896
chr5	81521400	81522400	1.2334269552054329
chr5	81521500	81522500	0.7778560603162078
chr5	81521600	81522600	0.7297654483475394
chr5	81521700	81522700	0.5436435479401679
chr5	81521800	81522800	0.4736028512226773
chr5	81521900	81522900	0.20494987080006147
chr5	81522000	81523000	0.6237367277732653
chr5	81522100	81523100	0.3867253040914285
chr5	81522200	81523200	-0.027464734744178317
chr5	81522300	81523300	-0.4033617863328048
chr5	81522400	81523400	-0.8317881723535303
chr5	81522500	81523500	-0.28000742866145484
chr5	81522600	81523600	-0.10499093285423527
chr5	81522700	81523700	0.14937617597065767
chr5	81522800	81523800	0.5574100547604426
chr5	81522900	81523900	0.7690785801088816
chr5	81523000	81524000	0.9141477309417323
chr5	81523100	81524100	0.4447148669077193
chr5	81523200	81524200	0.5864580603707245
chr5	81523300	81524300	0.09354301783113368
chr5	81523400	81524400	0.6451727310788985
chr5	81523500	81524500	0.3531070281643759
chr5	81523600	81524600	-0.13970462315044696
chr5	81523700	81524700	-0.2544026061120637
chr5	81523800	81524800	-0.9492602129698702
chr5	81523900	81524900	-0.7265782054146726
chr5	81524000	81525000	-0.9108846668147704
chr5	81524100	81525100	-0.3644900938259241
chr5	81524200	81525200	-0.4136008491631817
chr5	81524300	81525300	0.3872465167027427
chr5	81524400	81525400	-0.3415396759609633
chr5	81524500	81525500	-0.4109685921176207
chr5	81524600	81525600	0.0010585281768986036
chr5	81524700	81525700	0.06544016707863387
chr5	81524800	81525800	0.7456038422287692
chr5	81524900	81525900	0.7750550305662054
chr5	81525000	81526000	1.0070217929142364
chr5	81525100	81526100	0.7866231314105838
chr5	81525200	81526200	0.8581769021491541
chr5	81525300	81526300	0.11509330209836675
chr5	81525400	81526400	0.4998116936059426
chr5	81525500	81526500	0.3896794931176331
chr5	81525600	81526600	-0.1595167545453386
chr5	81525700	81526700	-0.5554947554147006
chr5	81525800	81526800	-1.4743028441775026
chr5	81525900	81526900	-1.5633064383078286
chr5	81526000	81527000	-1.70724530711919
chr5	81526100	81527100	-1.1041245974580298
chr5	81526200	81527200	-0.7077882292600353
chr5	81526300	81527300	-0.9228702380574708
chr5	81526400	81527400	-0.8715149471219494
chr5	81526500	81527500	-0.7982059050556084
chr5	81526600	81527600	-0.7920679492599078
chr5	81526700	81527700	-0.3186010864090529
chr5	81526800	81527800	0.2578257356397775
chr5	81526900	81527900	0.1833810848178742
chr5	81527000	81528000	-0.5270815549042869
chr5	81527100	81528100	-0.6219845423495118
chr5	81527200	81528200	-0.5940628450801847
chr5	81527300	81528300	0.1860360602022471
chr5	81527400	81528400	-0.12071390118025242
chr5	81527500	81528500	-0.3186203359321904
chr5	81527600	81528600	0.5936155534957331
chr5	81527700	81528700	0.8189498252260993
chr5	81527800	81528800	0.15917708116494952
chr5	81527900	81528900	0.2729039179892241
chr5	81528000	81529000	0.3434710493417056
chr5	81528100	81529100	-0.1261988004215785
chr5	81528200	81529200	-1.0317753452903344
chr5	81528300	81529300	-0.6841589003572115
chr5	81528400	81529400	-0.8081150743808923
chr5	81528500	81529500	-0.13475425924522927
chr5	81528600	81529600	-0.6891417375672738
chr5	81528700	81529700	-1.0735576254957595
chr5	81528800	81529800	-0.5137336353197182
chr5	81528900	81529900	-0.3346959554672282
chr5	81529000	81530000	-0.3427808854066966
chr5	81529100	81530100	-0.2510302888426373
chr5	81529200	81530200	0.5646734046491565
chr5	81529300	81530300	0.6552832948802508
chr5	81529400	81530400	1.4792503565307742
chr5	81529500	81530500	1.5206628837619602
chr5	81529600	81530600	2.321430614814492
chr5	81529700	81530700	2.1286973732236043
chr5	81529800	81530800	1.9528208896010315
chr5	81529900	81530900	1.1291840147921397
chr5	81530000	81531000	1.4491456040823558
chr5	81530100	81531100	1.7215178041904975
chr5	81530200	81531200	1.510707994561289
chr5	81531300	81532300	-1.8589174880115824
chr5	81531400	81532400	-1.6201637100816637
chr5	81531500	81532500	-1.608325206736204
chr5	81531600	81532600	-1.7996857668105628
chr5	81531700	81532700	-1.9077135133687009
chr5	81531800	81532800	-1.4612949356318885
chr5	81531900	81532900	-2.127151456176618
chr5	81532000	81533000	-2.6908598354521236
chr5	81532100	81533100	-2.28471968496104
chr5	81532200	81533200	-1.138476105611174
chr5	81532300	81533300	-1.1302841378817825
chr5	81532400	81533400	-1.2775877402620672
chr5	81532500	81533500	-1.3462431165248416
chr5	81532600	81533600	-1.8338592754664471
chr5	81532700	81533700	-1.7512108687490235
chr5	81532800	81533800	-1.5648565581901204
chr5	81532900	81533900	-0.9174184772386801
chr5	81533000	81534000	-0.2011786704369291
chr5	81533100	81534100	0.002917995707785825
chr5	81533200	81534200	-0.5066037994105588
chr5	81533300	81534300	-0.5288970582792634
chr5	81533400	81534400	0.1494449077443985
chr5	81533500	81534500	0.4239362815621529
chr5	81533600	81534600	0.3732348120987468
chr5	81533700	81534700	0.28618713587877537
chr5	81533800	81534800	-0.1559345693972157
chr5	81533900	81534900	0.04327663518257165
chr5	81534000	81535000	0.27809552666397536
chr5	81534100	81535100	0.09504041766989696
chr5	81534200	81535200	0.4650038246403854
chr5	81534300	81535300	0.9280802794107124
chr5	81534400	81535400	0.6440971328000138
chr5	81534500	81535500	1.1086674133899883
chr5	81534600	81535600	1.4923759764188902
chr5	81534700	81535700	1.710718942415286
chr5	81534800	81535800	1.7505021505035394
chr5	81534900	81535900	1.099062646738014
chr5	81535000	81536000	1.1586493660978907
chr5	81535100	81536100	0.7414450382333573
chr5	81535200	81536200	0.7423813837858001
chr5	81535300	81536300	0.14998591871232372
chr5	81535400	81536400	0.09448184926791488
chr5	81535500	81536500	-0.4389305317161284
chr5	81535600	81536600	-0.4662690398272306
chr5	81535700	81536700	-0.4802753520674983
chr5	81535800	81536800	-0.53716210662606
chr5	81535900	81536900	-0.0016224348496608535
chr5	81536000	81537000	-0.39660513112478774
chr5	81536100	81537100	-0.1884422681872564
chr5	81536200	81537200	-0.7111465423378148
chr5	81536300	81537300	-0.8357579008215544
chr5	81536400	81537400	-0.9867869530884994
chr5	81536500	81537500	-1.574316947739031
chr5	81536600	81537600	-1.3536831843651729
chr5	81536700	81537700	-1.4038488517718648
chr5	81536800	81537800	-1.4125490551295656
chr5	81536900	81537900	-1.989894942099379
chr5	81537000	81538000	-1.5924180409556141
chr5	81537100	81538100	-1.5786159048247903
chr5	81537200	81538200	-1.1956311229383585
chr5	81537300	81538300	-0.8935127044075976
chr5	81537400	81538400	-0.9941118802980848
chr5	81537500	81538500	-0.1406353798138704
chr5	81537600	81538600	-0.8815135835919431
chr5	81537700	81538700	-1.533835703418987
chr5	81537800	81538800	-1.5889478763674985
chr5	81537900	81538900	-1.2609324897945895
chr5	81538000	81539000	-1.7715035912421313
chr5	81538100	81539100	-1.701789082341235
chr5	81538200	81539200	-1.4471231664434094
chr5	81538300	81539300	-1.5625421143209035
chr5	81538400	81539400	-1.2068385459892683
chr5	81538500	81539500	-1.916230125699876
chr5	81538600	81539600	-2.163978672343037
chr5	81538700	81539700	-0.9968713188925694
chr5	81538800	81539800	-0.8452556471185979
chr5	81538900	81539900	-0.6446453529648359
chr5	81539000	81540000	-0.050566555794391024
chr5	81539100	81540100	-0.3935455186177493
chr5	81539200	81540200	-1.046564055894707
chr5	81539300	81540300	-1.2645070877507247
chr5	81539400	81540400	-0.9642261834039704
chr5	81539500	81540500	-1.0178115778340064
chr5	81539600	81540600	-0.4883912580561134
chr5	81539700	81540700	-1.2685870024804593
chr5	81539800	81540800	-1.2269015389255509
chr5	81539900	81540900	-1.1720204428450178
chr5	81540000	81541000	-1.1890566551851445
chr5	81540100	81541100	-1.3682845147762133
chr5	81540200	81541200	-1.5099637965068315
chr5	81540300	81541300	-1.1466161723422008
chr5	81540400	81541400	-1.9218249829864928
chr5	81540500	81541500	-1.6969569588074622
chr5	81540800	81541800	-1.0646018446461207
chr5	81540900	81541900	-1.215554187046023
chr5	81541000	81542000	-1.5326279277750707
chr5	81541100	81542100	-0.8605760287478075
chr5	81541200	81542200	-0.2337628055227745
chr5	81541300	81542300	0.14194954926242306
chr5	81541400	81542400	0.8947275083307046
chr5	81541500	81542500	0.8777427431453906
chr5	81541600	81542600	0.4972206683060896
chr5	81541700	81542700	0.3418071907014371
chr5	81541800	81542800	0.756827925790542
chr5	81542900	81543900	0.5043630966134647
chr5	81543000	81544000	-0.3232384125663878
chr5	81543100	81544100	-0.744630930440792
chr5	81543200	81544200	-1.023527221940813
chr5	81543300	81544300	-2.6667793356037715
chr5	81543400	81544400	-2.745716048538472
chr5	81543500	81544500	-2.7285424728903496
chr5	81543600	81544600	-2.95355621954158
chr5	81543700	81544700	-3.080570665079978
chr5	81543800	81544800	-3.094887764456564
chr5	81543900	81544900	-3.484400709387123
chr5	81544000	81545000	-2.6081017582998367
chr5	81544100	81545100	-2.4752584804123225
chr5	81544200	81545200	-3.005532169820817
chr5	81544300	81545300	-1.7350544845194604
chr5	81544400	81545400	-1.363966291809621
chr5	81544500	81545500	-1.556218997021906
chr5	81544600	81545600	-1.213849761787094
chr5	81544700	81545700	-1.2564162610728251
chr5	81544800	81545800	-1.3297663693071484
chr5	81544900	81545900	-1.0613338280382576
chr5	81545000	81546000	-2.198201345396146
chr5	81545100	81546100	-1.6885967172005498
chr5	81545200	81546200	-0.8533867110798816
chr5	81545300	81546300	-0.07526944135597106
chr5	81545400	81546400	-0.5787994712320823
chr5	81545500	81546500	-0.4010240817406385
chr5	81545600	81546600	-0.3021106317475081
chr5	81545700	81546700	-0.06843458505018868
chr5	81545800	81546800	0.16579504608323722
chr5	81545900	81546900	-0.3990657479293239
chr5	81546000	81547000	0.3487812444124699
chr5	81547100	81548100	0.566741462188178
chr5	81547200	81548200	-0.37851193926274784
chr5	81547300	81548300	-0.7853836393713515
chr5	81547400	81548400	-0.6010427639926619
chr5	81547500	81548500	-0.4053406850812061
chr5	81547600	81548600	-0.004685508216220925
chr5	81547700	81548700	-0.16831713536954385
chr5	81547800	81548800	-0.08333064318659203
chr5	81547900	81548900	0.8875408158089051
chr5	81548000	81549000	0.5917447710980388
chr5	81548100	81549100	0.6734539691182232
chr5	81548200	81549200	0.6728212956988515
chr5	81548300	81549300	0.8580927336538515
chr5	81548400	81549400	1.080370736821466
chr5	81548500	81549500	1.3100505106225526
chr5	81548600	81549600	0.7774439929149861
chr5	81548700	81549700	0.38541758282912897
chr5	81548800	81549800	-0.09756431384674412
chr5	81548900	81549900	-0.6930230392372345
chr5	81549000	81550000	-0.03745770984122753
chr5	81549100	81550100	0.14755455576435125
chr5	81549200	81550200	0.7504909687997793
chr5	81549300	81550300	0.7461612792676835
chr5	81549400	81550400	0.1399656250361928
chr5	81549500	81550500	-0.6347843551957502
chr5	81549600	81550600	-0.6378296790787863
chr5	81549700	81550700	-0.8433263853027483
chr5	81549800	81550800	0.10808589677233348
chr5	81549900	81550900	0.7502749656491217
chr5	81550000	81551000	0.6088358310672409
chr5	81551100	81552100	0.05692567101497285
chr5	81551200	81552200	-0.389304339332488
chr5	81551300	81552300	-0.17614754534152574
chr5	81551400	81552400	-0.3216787705057744
chr5	81551500	81552500	-0.6310925334039647
chr5	81551600	81552600	-0.4025966023583588
chr5	81551700	81552700	-0.1653117260745035
chr5	81551800	81552800	-0.4839208769842319
chr5	81551900	81552900	-0.8975146384735537
chr5	81552000	81553000	-0.48282670312611276
chr5	81552100	81553100	-0.5835459201533483
chr5	81552200	81553200	-0.9056374912971132
chr5	81552300	81553300	-0.7499777574091949
chr5	81552400	81553400	-0.6587209731931317
chr5	81552500	81553500	-0.3967833675003938
chr5	81552600	81553600	-0.6866990389526064
chr5	81552700	81553700	-0.6367272450216558
chr5	81552800	81553800	-0.11180737866790796
chr5	81552900	81553900	0.2686672162796853
chr5	81553000	81554000	0.3954076614043927
chr5	81553100	81554100	-0.06064587921091051
chr5	81553200	81554200	0.634370757494729
chr5	81553300	81554300	0.5627391358612184
chr5	81553400	81554400	0.7318710798749064
chr5	81553500	81554500	0.4988615342309815
chr5	81553600	81554600	0.1878025878687231
chr5	81553700	81554700	-0.5069184041500828
chr5	81553800	81554800	-0.3620592093976703
chr5	81553900	81554900	-0.4094865992619399
chr5	81554000	81555000	-0.6793391702696681
chr5	81554100	81555100	-0.340264149406576
chr5	81554200	81555200	-0.8964504940818883
chr5	81554300	81555300	-0.4241000931998321
chr5	81554400	81555400	-0.8712638932037863
chr5	81554500	81555500	-0.18850438283193047
chr5	81554600	81555600	0.121413761698747
chr5	81554700	81555700	0.5457666219325933
chr5	81554800	81555800	-0.08114764228502093
chr5	81554900	81555900	-0.06996964680045141
chr5	81555000	81556000	-0.6593706450283883
chr5	81555100	81556100	-0.4955619151974817
chr5	81555200	81556200	-0.4644254694975212
chr5	81555300	81556300	-1.1155710335798188
chr5	81555400	81556400	-0.34421394767973124
chr5	81555500	81556500	-0.5287283404808121
chr5	81555600	81556600	-0.2796093754929413
chr5	81555700	81556700	-0.5803945478547807
chr5	81555800	81556800	-0.09081265917449644
chr5	81555900	81556900	0.06819735788996141
chr5	81556000	81557000	0.7679522616771649
chr5	81556100	81557100	0.5373102979071295
chr5	81556200	81557200	1.1232929799213265
chr5	81556300	81557300	1.278773032415687
chr5	81556400	81557400	1.1273451159064316
chr5	81556500	81557500	1.405343377887544
chr5	81556600	81557600	1.3978180399841755
chr5	81556700	81557700	1.9313668322346518
chr5	81556800	81557800	1.5271084090618483
chr5	81556900	81557900	1.5553844151089051
chr5	81557000	81558000	1.4306313792567553
chr5	81557100	81558100	1.5977379397868554
chr5	81557200	81558200	0.7945394942386588
chr5	81557300	81558300	0.7227252630802221
chr5	81557400	81558400	0.39058860542655616
chr5	81557500	81558500	-0.14704945511580736
chr5	81557600	81558600	-0.3670789478876747
chr5	81557700	81558700	-0.4891281638617282
chr5	81557800	81558800	-0.4854533750970082
chr5	81557900	81558900	-0.8211750813114292
chr5	81558000	81559000	-0.8068258974513481
chr5	81558100	81559100	-0.408236097729076
chr5	81558200	81559200	0.0520696518525036
chr5	81558300	81559300	-0.2584994873246907
chr5	81558400	81559400	0.2555085517068512
chr5	81558500	81559500	0.09189025747270176
chr5	81558600	81559600	-0.17654358263943926
chr5	81558700	81559700	0.4256470620975524
chr5	81558800	81559800	0.7153005037987595
chr5	81558900	81559900	0.8666013721762311
chr5	81559000	81560000	0.428207931739305
chr5	81559100	81560100	-0.09206174833148127
chr5	81559200	81560200	0.4027654330059916
chr5	81559300	81560300	0.6535313761655009
chr5	81559400	81560400	-0.2440223526525356
chr5	81559500	81560500	-0.11474755246148598
chr5	81559600	81560600	0.14090711605958367
chr5	81559700	81560700	-0.01808506732369109
chr5	81559800	81560800	-0.3846997903045301
chr5	81559900	81560900	-0.8179598370405021
chr5	81560000	81561000	-1.0272824866016852
chr5	81560100	81561100	-0.6325006581266585
chr5	81560200	81561200	-1.291515641988129
chr5	81560300	81561300	-1.7188609782413853
chr5	81560400	81561400	-0.8682748039167532
chr5	81560500	81561500	-0.31267488275323635
chr5	81560600	81561600	-0.5756237603247585
chr5	81560700	81561700	-0.3867182895152181
chr5	81560800	81561800	-0.2881733202137089
chr5	81560900	81561900	-0.059945859199793325
chr5	81561000	81562000	0.2706341640684028
chr5	81561100	81562100	-0.06642590066460699
chr5	81561200	81562200	-0.20442621218163826
chr5	81561300	81562300	0.2048823475174084
chr5	81561400	81562400	-0.2290376742221023
chr5	81561500	81562500	-1.1347972926225305
chr5	81561600	81562600	-1.0084328673272862
chr5	81561700	81562700	-0.8490799808946821
chr5	81561800	81562800	-0.377337634186902
chr5	81561900	81562900	-0.5766759692255032
chr5	81562000	81563000	-0.06925777272051523
chr5	81562100	81563100	0.4942554923551191
chr5	81562200	81563200	0.6794179290638679
chr5	81562300	81563300	1.0157613150504183
chr5	81562400	81563400	1.0182557133629675
chr5	81562500	81563500	0.8951992732839941
chr5	81562600	81563600	1.27509457873996
chr5	81562700	81563700	1.0100560162415508
chr5	81562800	81563800	0.1544727777825045
chr5	81562900	81563900	1.2355838960884318
chr5	81563000	81564000	0.3325867809384663
chr5	81563100	81564100	-0.4700055531288164
chr5	81563200	81564200	-0.3746045336275817
chr5	81563300	81564300	-0.747019454695427
chr5	81563400	81564400	-0.5590789666651318
chr5	81563500	81564500	-0.05605107828170845
chr5	81563600	81564600	0.03830443316895951
chr5	81563700	81564700	-0.7492118501348866
chr5	81563800	81564800	0.21465016290305602
chr5	81563900	81564900	-0.4292999145483487
chr5	81564000	81565000	0.26474430886350586
chr5	81564100	81565100	0.6408620750948907
chr5	81564200	81565200	0.7508935291325362
chr5	81564300	81565300	0.7254320198521194
chr5	81564400	81565400	0.8303667773706537
chr5	81564500	81565500	0.8150743783589115
chr5	81564600	81565600	-0.01338367461430835
chr5	81564700	81565700	0.5902294777853588
chr5	81564800	81565800	-0.0017885701127944246
chr5	81564900	81565900	-0.1948893157565856
chr5	81565000	81566000	-1.1161374419948837
chr5	81565100	81566100	-0.5665279678935887
chr5	81565200	81566200	-0.5619212472808113
chr5	81565300	81566300	-0.29231050749715803
chr5	81565400	81566400	-0.0816419389704201
chr5	81565500	81566500	0.11590415417696748
chr5	81565600	81566600	0.7304467669026254
chr5	81565700	81566700	1.0489695161845256
chr5	81565800	81566800	1.3704791459044328
chr5	81565900	81566900	1.680337709963624
chr5	81566000	81567000	2.186620934879222
chr5	81566100	81567100	1.7881524295712972
chr5	81566200	81567200	1.7547362880104858
chr5	81566300	81567300	2.2895045424781126
chr5	81566400	81567400	2.401417032609662
chr5	81566500	81567500	1.818195199264549
chr5	81566600	81567600	1.338724517642772
chr5	81566700	81567700	1.1766673152614742
chr5	81566800	81567800	0.34153363158003786
chr5	81566900	81567900	-0.2507441536961789
chr5	81567000	81568000	-0.18704825824768806
chr5	81567100	81568100	-0.26954739024138685
chr5	81567200	81568200	0.08618029773236335
chr5	81567300	81568300	-1.0977009388348296
chr5	81567400	81568400	-1.558097834276287
chr5	81567500	81568500	-0.7384653804123268
chr5	81567600	81568600	-0.7738283128902551
chr5	81567700	81568700	-0.9737708809130968
chr5	81567800	81568800	-0.7470287333183779
chr5	81567900	81568900	-0.356959832620012
chr5	81568000	81569000	-0.37797796016845214
chr5	81568100	81569100	-0.6707524736740232
chr5	81568200	81569200	-1.2487470710654092
chr5	81568300	81569300	-1.0204627453670811
chr5	81568400	81569400	-1.6490787937294038
chr5	81568500	81569500	-1.54504787405797
chr5	81568600	81569600	-1.2924483607658
chr5	81568700	81569700	-0.8791471565277656
chr5	81568800	81569800	-0.3288321188160133
chr5	81568900	81569900	0.033710783563537364
chr5	81569000	81570000	0.1791959766497566
chr5	81569100	81570100	-0.11472831539063486
chr5	81569200	81570200	0.2779172739330753
chr5	81569300	81570300	1.1988953747831468
chr5	81569400	81570400	1.7732436103313358
chr5	81569500	81570500	1.6366689262264609
chr5	81569600	81570600	1.7380010114483735
chr5	81569700	81570700	1.3606017926085578
chr5	81569800	81570800	1.8907175430012244
chr5	81569900	81570900	1.558253239294482
chr5	81570000	81571000	1.4451333213158035
chr5	81570100	81571100	1.2667096162848692
chr5	81570200	81571200	1.2342803476180488
chr5	81570300	81571300	0.6226155223367598
chr5	81570400	81571400	0.33825334539967405
chr5	81570500	81571500	0.1826131001263176
chr5	81570600	81571600	0.3709431358245504
chr5	81570700	81571700	0.2688110566211351
chr5	81570800	81571800	-0.1909650469105304
chr5	81570900	81571900	0.3553028981489288
chr5	81571000	81572000	0.4911088030938665
chr5	81571100	81572100	1.067288713138708
chr5	81571200	81572200	0.9539638830939876
chr5	81571300	81572300	1.136522452023878
chr5	81571400	81572400	1.5791179739921222
chr5	81571500	81572500	1.2134543417420836
chr5	81571600	81572600	0.7933865276995814
chr5	81571700	81572700	0.8337941050267846
chr5	81571800	81572800	1.2384968195048662
chr5	81571900	81572900	0.937878394603748
chr5	81572000	81573000	1.3920174889497232
chr5	81572100	81573100	1.4266283221908194
chr5	81572200	81573200	1.2025714320107923
chr5	81572300	81573300	1.2136776583164954
chr5	81572400	81573400	1.2849367673616814
chr5	81572500	81573500	1.3469422244210982
chr5	81572600	81573600	1.3986215743472026
chr5	81572700	81573700	1.709841571480727
chr5	81572800	81573800	0.8879064786236839
chr5	81572900	81573900	0.5947176186294013
chr5	81573000	81574000	-0.13985488413446395
chr5	81573100	81574100	0.16439435616750586
chr5	81573200	81574200	0.57852916094593
chr5	81573300	81574300	0.4855186028600971
chr5	81573400	81574400	0.14924196932066536
chr5	81573500	81574500	-0.2744538697675156
chr5	81573600	81574600	-0.06340433238806074
chr5	81573700	81574700	0.15591596789698406
chr5	81573800	81574800	0.3978369390157847
chr5	81573900	81574900	0.3289112748138878
chr5	81574000	81575000	0.76941859285414
chr5	81574100	81575100	-0.18946900138962672
chr5	81574200	81575200	-0.3255695811827207
chr5	81574300	81575300	-0.4164074822243825
chr5	81574400	81575400	-0.0216212438204508
chr5	81574500	81575500	0.2481885829238493
chr5	81574600	81575600	0.1373471548140123
chr5	81574700	81575700	-0.741676664134778
chr5	81574800	81575800	-0.8910554841522352
chr5	81574900	81575900	-0.263156258822519
chr5	81575000	81576000	-0.27239073229076877
chr5	81575100	81576100	0.22403152799191364
chr5	81575200	81576200	0.0660071775394208
chr5	81575300	81576300	-0.03198273097841637
chr5	81575400	81576400	-0.2485159906190432
chr5	81575500	81576500	-0.2692362281511082
chr5	81575600	81576600	-0.16628752242897396
chr5	81575700	81576700	0.16665700559065788
chr5	81575800	81576800	0.9682580853932906
chr5	81575900	81576900	0.2276127904363136
chr5	81576000	81577000	0.3458476693638066
chr5	81576100	81577100	0.11847600816691695
chr5	81576200	81577200	-0.23581420017521146
chr5	81576300	81577300	0.0643227975099252
chr5	81576400	81577400	-0.15927995144014126
chr5	81576500	81577500	0.6393494853610391
chr5	81576600	81577600	0.14651923734960126
chr5	81576700	81577700	0.012262845247984502
chr5	81576800	81577800	-0.5689056809754505
chr5	81576900	81577900	-0.7014850028881376
chr5	81577000	81578000	-1.4520214735939447
chr5	81577100	81578100	-1.6141984250628936
chr5	81577200	81578200	-1.3577174676462107
chr5	81577300	81578300	-1.1012263777180926
chr5	81577400	81578400	-0.9740334447562736
chr5	81577500	81578500	-1.5223178224486371
chr5	81577600	81578600	-1.1737258240031765
chr5	81577700	81578700	-1.1595315395252002
chr5	81577800	81578800	-1.891633126367872
chr5	81577900	81578900	-1.9381501933473293
chr5	81578000	81579000	-1.60802639935632
chr5	81578100	81579100	-1.0755168512234972
chr5	81578200	81579200	-1.5698802915894636
chr5	81578300	81579300	-2.249370001554962
chr5	81578400	81579400	-2.0479723597313813
chr5	81578500	81579500	-1.8064846561997152
chr5	81578600	81579600	-1.7383914947047097
chr5	81578700	81579700	-1.4347102305722519
chr5	81578800	81579800	-1.1682610528269035
chr5	81578900	81579900	-0.9772860132835804
chr5	81579000	81580000	-0.6666427818884787
chr5	81579100	81580100	-0.2632508070135791
chr5	81579200	81580200	0.24382310028988705
chr5	81579300	81580300	-0.00463346753567409
chr5	81579400	81580400	0.34645914315030607
chr5	81579500	81580500	1.124389592938024
chr5	81579600	81580600	1.2160952521853867
chr5	81579700	81580700	1.1431068910410946
chr5	81579800	81580800	1.9048692920834955
chr5	81579900	81580900	2.5181655627618684
chr5	81580000	81581000	2.5746846920855133
chr5	81580100	81581100	1.9798400518334904
chr5	81580200	81581200	1.7662656348697376
chr5	81580300	81581300	1.8380774484024345
chr5	81580400	81581400	0.8860988246024799
chr5	81580500	81581500	-0.1539050696854823
chr5	81580600	81581600	-1.0586532557111468
chr5	81580700	81581700	-1.130266653176186
chr5	81580800	81581800	-1.0892123380162777
chr5	81580900	81581900	-1.5908554829441235
chr5	81581000	81582000	-1.7033670942158425
chr5	81581100	81582100	-1.7787278092454295
chr5	81581200	81582200	-1.7515474370247879
chr5	81581300	81582300	-2.0419698554096954
chr5	81581400	81582400	-1.4622272719110214
chr5	81581500	81582500	-1.8703823304768483
chr5	81581600	81582600	-0.8168631059111876
chr5	81581700	81582700	-0.8450090315452472
chr5	81581800	81582800	-0.9377912015181598
chr5	81581900	81582900	-0.8919198409465544
chr5	81582000	81583000	-1.0387056132062045
chr5	81582100	81583100	-0.19977568387471967
chr5	81582200	81583200	-0.41755468387591343
chr5	81582300	81583300	-0.04465698970181782
chr5	81582400	81583400	-0.09626835037529488
chr5	81582500	81583500	0.3573154945362928
chr5	81582600	81583600	0.3812597301229557
chr5	81582700	81583700	0.8378207469861174
chr5	81582800	81583800	0.3242105542329096
chr5	81582900	81583900	-0.11335665294648108
chr5	81583000	81584000	-1.3985557296653166
chr5	81583100	81584100	-1.8633127975550672
chr5	81583200	81584200	-1.3444000402030896
chr5	81583300	81584300	-1.4652732649176068
chr5	81583400	81584400	-0.9719154388115948
chr5	81583500	81584500	-1.1834117141114682
chr5	81583600	81584600	-1.5984243123255746
chr5	81583700	81584700	-1.3692553726151961
chr5	81583800	81584800	-0.9702535538034116
chr5	81583900	81584900	-0.7397052279222869
chr5	81584000	81585000	0.19835102006454078
chr5	81584100	81585100	-0.3820832470522552
chr5	81584200	81585200	-0.3383461836358105
chr5	81584300	81585300	-1.0646552151385926
chr5	81584400	81585400	-1.383293121408345
chr5	81584500	81585500	-1.3542955069858682
chr5	81584600	81585600	-1.3864961272724257
chr5	81584700	81585700	-1.497177775570701
chr5	81584800	81585800	-1.6215220124723444
chr5	81584900	81585900	-1.9646088781970803
chr5	81585000	81586000	-1.5523815751640366
chr5	81585100	81586100	-1.0953695576446354
chr5	81585200	81586200	-1.2317874742305153
chr5	81585300	81586300	-0.18822299570702647
chr5	81585400	81586400	0.06613175883504216
chr5	81585500	81586500	0.3148125587344867
chr5	81585600	81586600	0.6106259580329209
chr5	81586700	81587700	0.3022918357367936
chr5	81586800	81587800	0.3574642146235633
chr5	81586900	81587900	0.21503021630292515
chr5	81587000	81588000	0.13777389777124352
chr5	81587100	81588100	-0.323172008429805
chr5	81587200	81588200	-0.38366850601194796
chr5	81587300	81588300	-0.7982847261691463
chr5	81587400	81588400	-1.5491792882128799
chr5	81587500	81588500	-1.08505171586467
chr5	81587600	81588600	-1.891573817072102
chr5	81587700	81588700	-2.261372213401269
chr5	81587800	81588800	-2.711485447237968
chr5	81587900	81588900	-2.779721834878261
chr5	81588000	81589000	-2.7128526669765076
chr5	81588100	81589100	-2.24862824684534
chr5	81588200	81589200	-1.7171374105435535
chr5	81588300	81589300	-1.9133099649351848
chr5	81588400	81589400	-1.2082888300983148
chr5	81588500	81589500	-1.1785124581778028
chr5	81588600	81589600	-0.9153495094302382
chr5	81588700	81589700	-0.4502310636860205
chr5	81588800	81589800	-0.8407368454355199
chr5	81588900	81589900	-0.60819567282039
chr5	81589000	81590000	-0.5098899077101214
chr5	81589100	81590100	-0.8276791555096691
chr5	81589200	81590200	-1.5297424095586885
chr5	81589300	81590300	-1.4092680472862635
chr5	81589400	81590400	-1.5933569861758852
chr5	81589500	81590500	-1.6583059989236657
chr5	81589600	81590600	-1.6896826076565392
chr5	81589700	81590700	-2.6190562698026065
chr5	81589800	81590800	-1.7489660129581932
chr5	81589900	81590900	-2.1495315798285977
chr5	81590000	81591000	-2.2796546357735954
chr5	81590100	81591100	-1.7909159004726127
chr5	81590200	81591200	-1.7592495986228598
chr5	81590300	81591300	-1.2411761902251826
chr5	81590400	81591400	-1.3897828089569388
chr5	81590500	81591500	-2.353573883975899
chr5	81590600	81591600	-2.8765581013711463
chr5	81590700	81591700	-2.236248172329463
chr5	81590800	81591800	-3.1919899117627795
chr5	81590900	81591900	-3.0315203156988217
chr5	81591000	81592000	-2.8287594127092532
chr5	81591100	81592100	-2.7695794140362566
chr5	81591200	81592200	-2.2077908427758266
chr5	81591300	81592300	-2.5389341088178816
chr5	81591400	81592400	-2.57537000143462
chr5	81591500	81592500	-1.5286710762107494
chr5	81591600	81592600	-1.9457072227448715
chr5	81591700	81592700	-1.7564772628943908
chr5	81591800	81592800	-1.3515797048221954
chr5	81591900	81592900	-1.5234737669352756
chr5	81592000	81593000	-2.2823394917062476
chr5	81592100	81593100	-3.323296332524232
chr5	81592200	81593200	-4.384167170046404
chr5	81592300	81593300	-5.117597107798416
chr5	81592400	81593400	-5.398303254823705
chr5	81592500	81593500	-5.8517875867344
chr5	81592600	81593600	-5.838157283119746
chr5	81592700	81593700	-6.839125078268935
chr5	81592800	81593800	-7.025797754120639
chr5	81592900	81593900	-7.576998411038593
chr5	81593000	81594000	-7.171784349842861
chr5	81593100	81594100	-6.9477042485760085
chr5	81593200	81594200	-6.839310853861632
chr5	81593300	81594300	-6.517392527522622
chr5	81593400	81594400	-6.8030068529718255
chr5	81593500	81594500	-7.135230706228121
chr5	81593600	81594600	-7.012709939089555
chr5	81593700	81594700	-7.651085970312978
chr5	81593800	81594800	-7.297069116586277
chr5	81593900	81594900	-7.199388244826803
chr5	81594000	81595000	-7.753451264555843
chr5	81594100	81595100	-8.175654370980594
chr5	81594200	81595200	-7.797526875115173
chr5	81594300	81595300	-7.4977095337576465
chr5	81594400	81595400	-7.487074968225951
chr5	81594500	81595500	-6.58837326762338
chr5	81594600	81595600	-6.242895405864807
chr5	81594700	81595700	-5.158090002664027
chr5	81594800	81595800	-5.2692290984660906
chr5	81594900	81595900	-4.721052742577529
chr5	81595000	81596000	-4.115201086443692
chr5	81595100	81596100	-2.9866093461029917
chr5	81597900	81598900	-0.4750642042737955
chr5	81598000	81599000	-1.1331468839066163
chr5	81598100	81599100	-1.6469075373064963
chr5	81598200	81599200	-2.1010376748498016
chr5	81598300	81599300	-1.5142951217829743
chr5	81598400	81599400	-2.165474112162804
chr5	81598500	81599500	-2.07119701636316
chr5	81598600	81599600	-2.160520446049975
chr5	81598700	81599700	-1.5537755117346723
chr5	81598800	81599800	-1.5017200928906702
chr5	81598900	81599900	-1.3847333515986386
chr5	81599000	81600000	-0.9080408229299032
chr5	81599100	81600100	-1.175591162123821
chr5	81599200	81600200	-0.7556715712131277
chr5	81599300	81600300	-1.0202961447609482
chr5	81599400	81600400	-0.5227280820675664
chr5	81599500	81600500	-0.01822202229625209
chr5	81600600	81601600	-0.57678577876023
chr5	81600700	81601700	-0.1312734031658803
chr5	81600800	81601800	-1.3438551715827671
chr5	81600900	81601900	-1.0665933530703182
chr5	81601000	81602000	-0.7120891698535431
chr5	81601100	81602100	-0.6396505358394154
chr5	81601200	81602200	-0.6197891346441312
chr5	81601300	81602300	-0.973361649095723
chr5	81601400	81602400	-1.2090993290283885
chr5	81601500	81602500	-1.2532453509805574
chr5	81601600	81602600	-0.6310894550329954
chr5	81601700	81602700	-0.7114910475196726
chr5	81601800	81602800	0.3183584388696053
chr5	81601900	81602900	0.2346432919002193
chr5	81602000	81603000	-0.03332091332227952
chr5	81602100	81603100	-0.09454109761705064
chr5	81602200	81603200	-0.1644052005769665
chr5	81602300	81603300	0.3045254657493499
chr5	81602400	81603400	0.7040416247238785
chr5	81602500	81603500	0.2401173490416765
chr5	81602600	81603600	0.1969412099321895
chr5	81602700	81603700	0.2536909332123312
chr5	81602800	81603800	0.010510610608082506
chr5	81602900	81603900	-0.15281350246807673
chr5	81603000	81604000	0.054329661081158234
chr5	81603100	81604100	0.2382637192228151
chr5	81603200	81604200	0.2401079760788657
chr5	81603300	81604300	-0.09745215426878788
chr5	81603400	81604400	-0.2362321948615108
chr5	81603500	81604500	0.5481882159939708
chr5	81603600	81604600	0.7463148650718465
chr5	81603700	81604700	1.2165028291642528
chr5	81604000	81605000	1.4142368635857732
chr5	81604100	81605100	1.5991197646021025
chr5	81604200	81605200	1.8954825443079215
chr5	81604300	81605300	1.6504252665698436
chr5	81604400	81605400	1.0383423511267167
chr5	81604500	81605500	0.4436895673658107
chr5	81604600	81605600	0.6137725319886742
chr5	81604700	81605700	0.1399738654786491
chr5	81604800	81605800	-0.8112900741753606
chr5	81604900	81605900	-0.8953030339778731
chr5	81605000	81606000	-0.9945010658839186
chr5	81605100	81606100	-1.4042664400250722
chr5	81605200	81606200	-1.7343527787999138
chr5	81605300	81606300	-1.344991677840901
chr5	81605400	81606400	-0.8294419536308144
chr5	81605500	81606500	-0.5883520710304292
chr5	81605600	81606600	-0.7871414575710064
chr5	81605700	81606700	-0.5261731263511061
chr5	81605800	81606800	-0.3631963657882321
chr5	81605900	81606900	0.4622900706608379
chr5	81606000	81607000	0.2907915806906952
chr5	81606100	81607100	0.3989365913548324
chr5	81606200	81607200	0.4314747371440685
chr5	81606300	81607300	0.38730207836533215
chr5	81606400	81607400	0.11265355741947684
chr5	81606500	81607500	0.4351087751640303
chr5	81606600	81607600	-0.029256426582169193
chr5	81606700	81607700	-0.619997690451188
chr5	81606800	81607800	-0.1129290572621394
chr5	81606900	81607900	-0.8733174707403715
chr5	81607000	81608000	-1.275518786826802
chr5	81607100	81608100	-0.9011142529430128
chr5	81607200	81608200	-0.998505872330271
chr5	81607300	81608300	-1.4148346467165145
chr5	81607400	81608400	-1.1963662276939708
chr5	81607500	81608500	-1.9363053846451013
chr5	81607600	81608600	-1.6547363501623018
chr5	81607700	81608700	-2.389300894029411
chr5	81607800	81608800	-2.928414844411791
chr5	81607900	81608900	-3.138834994708158
chr5	81608000	81609000	-2.597926596556687
chr5	81608100	81609100	-3.2938143448287605
chr5	81608200	81609200	-2.718423056703552
chr5	81608300	81609300	-2.747448204912188
chr5	81608400	81609400	-3.414172305562123
chr5	81608500	81609500	-3.003422962977901
chr5	81608600	81609600	-3.198442911573319
chr5	81608700	81609700	-2.7915104278966942
chr5	81608800	81609800	-2.618843027165344
chr5	81608900	81609900	-2.4724802956381926
chr5	81609000	81610000	-2.5970297079734586
chr5	81609100	81610100	-1.6243215079351054
chr5	81609200	81610200	-1.4416935608944317
chr5	81609300	81610300	-1.96005950210496
chr5	81609400	81610400	-1.223845084600026
chr5	81609500	81610500	-1.6280542618761158
chr5	81609600	81610600	-1.4602563624098168
chr5	81609700	81610700	-0.680422454910271
chr5	81609800	81610800	-0.06902232302093267
chr5	81609900	81610900	0.14285834462727695
chr5	81610000	81611000	0.5664446787200045
chr5	81610100	81611100	-0.554104303974009
chr5	81610200	81611200	-1.0955776120130607
chr5	81610300	81611300	-0.8759174981175464
chr5	81610400	81611400	-0.9918293300509128
chr5	81610500	81611500	-0.5961284326794537
chr5	81610600	81611600	-0.990379183002212
chr5	81610700	81611700	-1.103599677786112
chr5	81610800	81611800	-2.0397937283404834
chr5	81610900	81611900	-2.342861589089876
chr5	81611000	81612000	-2.814895855982302
chr5	81611100	81612100	-2.1885883574982445
chr5	81611200	81612200	-2.1238204159619243
chr5	81611300	81612300	-1.442905175000303
chr5	81611400	81612400	-2.013998391613252
chr5	81611500	81612500	-2.4379748649350548
chr5	81611600	81612600	-2.2190834152435164
chr5	81611700	81612700	-2.9254177199635176
chr5	81611800	81612800	-2.3513095794701453
chr5	81611900	81612900	-2.067342551513135
chr5	81612000	81613000	-2.3646107833433008
chr5	81612100	81613100	-3.3219703605443027
chr5	81612200	81613200	-3.235515295059885
chr5	81612300	81613300	-3.23310351084644
chr5	81612400	81613400	-2.9828561339992743
chr5	81612500	81613500	-2.5884003604817143
chr5	81612600	81613600	-2.820935149625195
chr5	81612700	81613700	-2.7820824378905944
chr5	81612800	81613800	-3.560467110983565
chr5	81612900	81613900	-3.609775653495844
chr5	81613000	81614000	-2.855724601908874
chr5	81613100	81614100	-1.7657317694401855
chr5	81613200	81614200	-2.0630942696951444
chr5	81613300	81614300	-2.2491995415363726
chr5	81614400	81615400	-3.1841109443136504
chr5	81614500	81615500	-2.98027918733408
chr5	81614600	81615600	-1.652001235271503
chr5	81614700	81615700	-2.2924484940108543
chr5	81614800	81615800	-3.1671473849023584
chr5	81614900	81615900	-3.6908402544836174
chr5	81615000	81616000	-4.07459394981153
chr5	81615100	81616100	-4.560835820112506
chr5	81615200	81616200	-4.345189302455532
chr5	81615300	81616300	-3.122705607341121
chr5	81615400	81616400	-2.1024972904000134
chr5	81615500	81616500	-1.7992275028869615
chr5	81615600	81616600	-3.275927184907412
chr5	81615700	81616700	-3.373606157542126
chr5	81622100	81623100	-4.12921828986204
chr5	81622200	81623200	-3.828226087105012
chr5	81622300	81623300	-3.4728314579810693
chr5	81623400	81624400	-1.1086388589858192
chr5	81623500	81624500	-1.3243031314081777
chr5	81623600	81624600	-1.907203626827804
chr5	81623700	81624700	-2.2898444080841447
chr5	81623800	81624800	-2.0214261966497933
chr5	81623900	81624900	-1.7431926546576029
chr5	81624000	81625000	-1.4893445374418754
chr5	81624100	81625100	-1.7516483378732537
chr5	81624200	81625200	-1.7270985807213055
chr5	81624300	81625300	-1.5384091546085206
chr5	81624400	81625400	-1.2629700595028277
chr5	81624500	81625500	-1.7242146556469051
chr5	81624600	81625600	-1.0664087706681251
chr5	81624700	81625700	-0.35168282676194257
chr5	81624800	81625800	-0.047842753433037566
chr5	81624900	81625900	0.20468741741314386
chr5	81625000	81626000	0.7128903148071014
chr5	81625100	81626100	1.212071487578688
chr5	81625200	81626200	1.7698436076114652
chr5	81625300	81626300	1.4148746174109452
chr5	81625400	81626400	1.0823907032094937
chr5	81625500	81626500	1.023444874827793
chr5	81625600	81626600	0.8287945282316501
chr5	81625700	81626700	0.07247887668531336
chr5	81625800	81626800	-0.2812713082854806
chr5	81625900	81626900	-0.12292146701136852
chr5	81626000	81627000	-0.6611658635851193
chr5	81626100	81627100	-0.8450284941373191
chr5	81626200	81627200	-1.2274918162849369
chr5	81626300	81627300	-1.0531248301963747
chr5	81626400	81627400	-1.3873936693726927
chr5	81626500	81627500	-1.472949978802433
chr5	81626600	81627600	-1.4961038731914622
chr5	81626700	81627700	-1.3910328235734415
chr5	81626800	81627800	-1.5006936349032267
chr5	81626900	81627900	-1.8681519454738649
chr5	81627000	81628000	-1.3082302664543717
chr5	81627100	81628100	-0.9712964240123846
chr5	81627200	81628200	-0.7368035343531316
chr5	81627300	81628300	-1.5225699075137402
chr5	81627400	81628400	-0.6844057386269212
chr5	81627500	81628500	0.07922713077148556
chr5	81627600	81628600	-0.06180128115611674
chr5	81627700	81628700	0.7696153147175053
chr5	81627800	81628800	0.935649771650604
chr5	81627900	81628900	1.0261688439570795
chr5	81628000	81629000	0.549496970196672
chr5	81628100	81629100	0.2922281730784881
chr5	81628200	81629200	0.7497009469727911
chr5	81628300	81629300	1.8283331628229065
chr5	81628400	81629400	1.3956160084106797
chr5	81628500	81629500	1.1985589141925872
chr5	81628600	81629600	1.3632594170743062
chr5	81628700	81629700	0.6643475639305186
chr5	81628800	81629800	0.32756442480608217
chr5	81628900	81629900	0.3875259264120615
chr5	81629000	81630000	0.3280060002601192
chr5	81629100	81630100	0.14447114454097035
chr5	81629200	81630200	-0.4403137451577414
chr5	81629300	81630300	-0.8178060126987702
chr5	81629400	81630400	-0.35729719265731313
chr5	81629500	81630500	-0.3270269039366706
chr5	81629600	81630600	-0.5097505173687756
chr5	81629700	81630700	-0.09595740430848383
chr5	81629800	81630800	0.30187833372154915
chr5	81629900	81630900	0.10426655133365044
chr5	81630000	81631000	0.3418498225974976
chr5	81630100	81631100	0.6025789793942117
chr5	81630200	81631200	0.7471332182160293
chr5	81630300	81631300	0.817132075980484
chr5	81630400	81631400	1.010175948304214
chr5	81630700	81631700	0.8612609464124373
chr5	81630800	81631800	0.5450724179780219
chr5	81630900	81631900	0.5925504254636612
chr5	81631000	81632000	0.11641128872475082
chr5	81631100	81632100	0.2863587270082309
chr5	81631200	81632200	0.4361536775741969
chr5	81631300	81632300	0.5541869018637955
chr5	81631400	81632400	0.3251264935345151
chr5	81631500	81632500	0.40333622336344027
chr5	81631600	81632600	-0.059049521656115565
chr5	81631700	81632700	0.8148819133690076
chr5	81631800	81632800	1.3168162792375484
chr5	81631900	81632900	0.8427310280162974
chr5	81632000	81633000	1.3943515907086586
chr5	81632100	81633100	1.6423179086107254
chr5	81633200	81634200	0.7056230102134875
chr5	81633300	81634300	0.5333694885497792
chr5	81633400	81634400	0.3899660267558692
chr5	81633500	81634500	0.2841159749108977
chr5	81633600	81634600	-0.22599806020046026
chr5	81633700	81634700	-0.03170764798554214
chr5	81633800	81634800	0.03596178614250478
chr5	81633900	81634900	-0.03104621834475861
chr5	81634000	81635000	0.6784974736070355
chr5	81634100	81635100	-0.12444249781809905
chr5	81634200	81635200	-0.3946213576927343
chr5	81634300	81635300	0.12117202774219385
chr5	81634400	81635400	0.14347385128470905
chr5	81634500	81635500	0.19955103977467986
chr5	81634600	81635600	0.4203528026389605
chr5	81635200	81636200	0.0941319502404536
chr5	81635300	81636300	-0.15135675807591553
chr5	81635400	81636400	0.09957713898216893
chr5	81635500	81636500	0.1304754056517198
chr5	81635600	81636600	0.8956875754398526
chr5	81635700	81636700	0.719391127994221
chr5	81635800	81636800	0.7051182207176252
chr5	81635900	81636900	0.4644042871701401
chr5	81636000	81637000	1.4295289196085732
chr5	81636100	81637100	1.9789643553486769
chr5	81636200	81637200	2.0125486820103653
chr5	81636300	81637300	2.143515205842846
chr5	81636400	81637400	1.8640692567932355
chr5	81636500	81637500	1.7169600591724097
chr5	81636600	81637600	0.8122392073970328
chr5	81636700	81637700	0.5775829663707415
chr5	81636800	81637800	0.2441710190902006
chr5	81636900	81637900	0.6544413497593281
chr5	81637000	81638000	0.2747692395857441
chr5	81637100	81638100	-0.09119878978265436
chr5	81638500	81639500	0.23291312917758325
chr5	81638600	81639600	-0.17309667586302302
chr5	81638700	81639700	-0.6456416874803191
chr5	81638800	81639800	-0.96061765656048
chr5	81638900	81639900	-0.6401888392508709
chr5	81639000	81640000	-1.0754411218539408
chr5	81639100	81640100	-0.5368007476720669
chr5	81639200	81640200	-0.5273454993347103
chr5	81639300	81640300	0.2483129224301805
chr5	81639400	81640400	0.5390237642676253
chr5	81639500	81640500	-0.4938128711024096
chr5	81639600	81640600	-0.18860847190193106
chr5	81639700	81640700	0.4779985449612074
chr5	81639800	81640800	0.6119056597906822
chr5	81639900	81640900	0.7802041041893499
chr5	81640000	81641000	1.292842107730105
chr5	81640100	81641100	1.0817943285295286
chr5	81640200	81641200	1.4491644517555011
chr5	81640300	81641300	1.5215151829437743
chr5	81640400	81641400	1.003828145645982
chr5	81640500	81641500	0.8879082675898513
chr5	81640600	81641600	1.1109054739830804
chr5	81640700	81641700	0.7330646482112179
chr5	81640800	81641800	0.4892590395027137
chr5	81640900	81641900	-0.2150066776843841
chr5	81641000	81642000	-0.5148496690789599
chr5	81641100	81642100	-0.6479107588593738
chr5	81641200	81642200	-0.6015721687236426
chr5	81641300	81642300	-1.0006834010905508
chr5	81641400	81642400	-0.1391511752791238
chr5	81641500	81642500	0.6019284695503522
chr5	81641600	81642600	0.7497271295560985
chr5	81641700	81642700	1.2310869914830174
chr5	81641800	81642800	1.6520597932534238
chr5	81641900	81642900	1.9305439202449104
chr5	81642000	81643000	2.207025184535196
chr5	81642100	81643100	1.7606724580680633
chr5	81642200	81643200	1.7282714760543454
chr5	81642300	81643300	2.0054215856248048
chr5	81642400	81643400	1.6507273936874054
chr5	81642500	81643500	1.5530027280305447
chr5	81643600	81644600	-0.10232858003652
chr5	81643700	81644700	-0.35526024178307203
chr5	81643800	81644800	-0.7303460103458064
chr5	81643900	81644900	-0.9460494270781588
chr5	81644000	81645000	-0.40431697874201933
chr5	81644100	81645100	-0.3390660697680532
chr5	81644200	81645200	-0.10592200297317084
chr5	81644300	81645300	-0.010804349378766372
chr5	81644400	81645400	0.2504056875804953
chr5	81644500	81645500	0.18554276659540972
chr5	81644600	81645600	1.3443489088426623
chr5	81644700	81645700	1.7524690518551975
chr5	81644800	81645800	1.7163798026041523
chr5	81644900	81645900	1.4292776997248693
chr5	81645000	81646000	0.8223263104836094
chr5	81645100	81646100	0.5529548379919178
chr5	81645200	81646200	-0.2700385433789909
chr5	81645300	81646300	-0.754621580445669
chr5	81645400	81646400	-0.5611133752916476
chr5	81645500	81646500	-0.6791181298784809
chr5	81645600	81646600	-0.6868809435730179
chr5	81646800	81647800	-0.2388462596770208
chr5	81646900	81647900	-0.5254551644178531
chr5	81647000	81648000	-0.6575264386861328
chr5	81647100	81648100	-0.11883833334205247
chr5	81647200	81648200	0.3192943070667489
chr5	81647300	81648300	-0.7144292767902221
chr5	81647400	81648400	-0.5629095512460928
chr5	81647500	81648500	-0.7103845048186441
chr5	81647600	81648600	-0.2223284033851821
chr5	81647700	81648700	-0.09725433571794218
chr5	81647800	81648800	-0.31273118420691776
chr5	81647900	81648900	-0.1337991836675657
chr5	81648000	81649000	0.03193938165642683
chr5	81648100	81649100	-0.1832971064008483
chr5	81648200	81649200	-0.07693110997201295
chr5	81648300	81649300	0.7601631429007004
chr5	81648400	81649400	0.5709661607165991
chr5	81648500	81649500	-0.1135240214385673
chr5	81648600	81649600	-0.2816888683221915
chr5	81648700	81649700	-0.766468085836961
chr5	81648800	81649800	-0.32534496687357395
chr5	81648900	81649900	0.41979701468314334
chr5	81649000	81650000	0.3459230547866967
chr5	81649100	81650100	0.10840040102254478
chr5	81649200	81650200	5.533130511239562e-06
chr5	81649300	81650300	-0.18354494861661744
chr5	81649400	81650400	0.6923838629244597
chr5	81649500	81650500	1.5192098725414385
chr5	81649600	81650600	1.832284451907665
chr5	81649700	81650700	2.3105178800064072
chr5	81649800	81650800	1.9079790340917409
chr5	81649900	81650900	0.909389370884059
chr5	81650000	81651000	0.44049312065868584
chr5	81650100	81651100	0.2635759571156992
chr5	81650200	81651200	0.17151439437657326
chr5	81650300	81651300	0.21374068251252495
chr5	81650400	81651400	-0.7622218845829049
chr5	81650500	81651500	-0.8754258942476009
chr5	81650600	81651600	-1.3026187003056409
chr5	81650700	81651700	-1.264838345077771
chr5	81650800	81651800	-0.9306509192883136
chr5	81650900	81651900	-0.8833275965148938
chr5	81651000	81652000	0.13461708410989545
chr5	81651100	81652100	-0.05961000568090661
chr5	81651200	81652200	-0.5373285926198961
chr5	81651300	81652300	-0.2866305000881809
chr5	81651400	81652400	-0.4153572445813181
chr5	81651500	81652500	-0.6257189192901191
chr5	81651600	81652600	-1.2215190468619177
chr5	81651700	81652700	-1.4513085861682702
chr5	81651800	81652800	-1.5905612309809407
chr5	81651900	81652900	-1.427584640291102
chr5	81652000	81653000	-1.8892782486637394
chr5	81652100	81653100	-1.6897580114553523
chr5	81652200	81653200	-2.292905833896337
chr5	81652300	81653300	-2.7816746002654664
chr5	81652400	81653400	-2.932792598122345
chr5	81652900	81653900	-2.878557474753602
chr5	81653000	81654000	-2.883613356554465
chr5	81653100	81654100	-2.4646081551951404
chr5	81653200	81654200	-1.6840934691334009
chr5	81653300	81654300	-1.5778478516407568
chr5	81653400	81654400	-1.3704171510186631
chr5	81653500	81654500	-0.9092236916763816
chr5	81653600	81654600	-1.21922303786256
chr5	81653700	81654700	-0.6568498215020855
chr5	81653800	81654800	-0.9500060731083922
chr5	81653900	81654900	-0.07707485044622249
chr5	81654000	81655000	-0.6692998229949629
chr5	81654100	81655100	-1.020799825676969
chr5	81654200	81655200	-0.9155140469811685
chr5	81654300	81655300	-0.7927286456968271
chr5	81654400	81655400	-0.33924952280609144
chr5	81654500	81655500	-1.274056999735773
chr5	81654600	81655600	-1.45682062790109
chr5	81654700	81655700	-1.1990316104295051
chr5	81654800	81655800	-0.8238458146989825
chr5	81654900	81655900	-1.1357346199710363
chr5	81655000	81656000	-0.8794700948376887
chr5	81655100	81656100	-0.9090526737231877
chr5	81655200	81656200	-0.9290271784587664
chr5	81655300	81656300	-0.5262051009836315
chr5	81655400	81656400	-0.4806695523766413
chr5	81655500	81656500	-0.6097314270151496
chr5	81655600	81656600	-0.5071024738559318
chr5	81655700	81656700	-0.8803389042215828
chr5	81655800	81656800	-0.545030694196869
chr5	81655900	81656900	-1.0190573611420288
chr5	81656000	81657000	-1.2864483683436576
chr5	81656100	81657100	-1.1509039659740143
chr5	81656200	81657200	-1.5275009415962166
chr5	81656300	81657300	-2.0171253390324813
chr5	81656400	81657400	-1.8303983162251336
chr5	81656500	81657500	-0.8480182575513251
chr5	81656600	81657600	-0.48643627545959994
chr5	81656700	81657700	-0.2442660541304389
chr5	81656800	81657800	-1.1929105823674016
chr5	81656900	81657900	-0.21556293507607704
chr5	81657000	81658000	-0.3124293399100188
chr5	81657100	81658100	-0.7082923289674569
chr5	81657200	81658200	-1.229899718793536
chr5	81657300	81658300	-1.5734263686786645
chr5	81657400	81658400	-2.3116014823188737
chr5	81657500	81658500	-2.6659891619085028
chr5	81657600	81658600	-2.7041283274582777
chr5	81657700	81658700	-2.9596109744013614
chr5	81657800	81658800	-1.9691192940598683
chr5	81657900	81658900	-2.4358504980976323
chr5	81658000	81659000	-2.0518419408034294
chr5	81658100	81659100	-1.6339847905972469
chr5	81658200	81659200	-0.9433962679393856
chr5	81658300	81659300	-0.5897211763106741
chr5	81658400	81659400	-0.0838343097017398
chr5	81658500	81659500	0.05073564784759448
chr5	81658600	81659600	0.0382310124710038
chr5	81658700	81659700	-0.16731917139655886
chr5	81660300	81661300	0.01666239065566693
chr5	81660400	81661400	-0.15443681104265072
chr5	81660500	81661500	-0.2461692956773669
chr5	81660600	81661600	-0.5926369818245855
chr5	81660700	81661700	-0.6543442989218264
chr5	81660800	81661800	-0.5987859750677939
chr5	81660900	81661900	-0.4860278385231311
chr5	81661000	81662000	-0.7957416659586536
chr5	81661100	81662100	-0.2671765666095021
chr5	81661200	81662200	0.3293683884846726
chr5	81661300	81662300	0.7200529638621301
chr5	81661400	81662400	0.8891574619401961
chr5	81661500	81662500	0.7420688106364418
chr5	81661600	81662600	1.2379217619785403
chr5	81661700	81662700	0.7439066714483189
chr5	81661800	81662800	0.8380864984529871
chr5	81661900	81662900	0.6277969256579241
chr5	81662000	81663000	0.5646625261515466
chr5	81662100	81663100	0.5901117887124986
chr5	81662200	81663200	0.7299998194712177
chr5	81662300	81663300	0.5368592099779815
chr5	81662400	81663400	0.2389875244566497
chr5	81662500	81663500	0.1811732524003445
chr5	81662600	81663600	0.033160302112451384
chr5	81662700	81663700	0.8246034451586413
chr5	81662800	81663800	0.3131195498372965
chr5	81662900	81663900	0.04292755497664328
chr5	81663000	81664000	0.28888744353964324
chr5	81663100	81664100	0.19104129965579086
chr5	81664200	81665200	-0.14053968330991595
chr5	81664300	81665300	-0.6072235974982515
chr5	81664400	81665400	-0.6016627307273166
chr5	81664500	81665500	-0.7624951306944119
chr5	81664600	81665600	-0.24338636243169864
chr5	81664700	81665700	-0.4351240928049748
chr5	81664800	81665800	-0.3030888912147888
chr5	81664900	81665900	0.243048203073317
chr5	81665000	81666000	0.12048465687722014
chr5	81665100	81666100	-0.7191715803895998
chr5	81665200	81666200	-0.21371859102636875
chr5	81665300	81666300	0.5887465847155989
chr5	81665400	81666400	-0.1852868754474528
chr5	81665500	81666500	0.5005415454655594
chr5	81665600	81666600	-0.4676737193206574
chr5	81665700	81666700	-0.4503757472464618
chr5	81665800	81666800	-0.2398354941823555
chr5	81665900	81666900	-0.4369646465994769
chr5	81666000	81667000	-0.5718367632794956
chr5	81666100	81667100	-0.3455320614430317
chr5	81666200	81667200	-0.9917245392604028
chr5	81666300	81667300	-1.0302425637177024
chr5	81666400	81667400	-0.4290765922346352
chr5	81666500	81667500	-0.7327999235970384
chr5	81666600	81667600	-0.19317329282984808
chr5	81666700	81667700	-0.06626399749850988
chr5	81666800	81667800	-0.5337746160310155
chr5	81666900	81667900	-0.3527997393290483
chr5	81668300	81669300	0.14987077924248604
chr5	81668400	81669400	-0.2468558915240328
chr5	81668500	81669500	-0.4123665808576102
chr5	81668600	81669600	-0.6532073237996255
chr5	81668700	81669700	-0.8627707242898766
chr5	81668800	81669800	-0.6835636114667638
chr5	81668900	81669900	0.12790943721620102
chr5	81669000	81670000	0.18429135940008978
chr5	81669100	81670100	-0.3791251998978809
chr5	81669200	81670200	-0.16587494113008788
chr5	81669300	81670300	0.3587765882293998
chr5	81669400	81670400	0.9341706248188868
chr5	81669500	81670500	1.1907884956707129
chr5	81669600	81670600	0.9732502835269028
chr5	81669700	81670700	0.9035482346785914
chr5	81669800	81670800	0.6731188382417514
chr5	81669900	81670900	0.6659033691975407
chr5	81670000	81671000	0.2892176731842275
chr5	81670100	81671100	0.8139692489723466
chr5	81670200	81671200	0.88778340332675
chr5	81670300	81671300	0.9248226588293822
chr5	81670400	81671400	1.0813152627750873
chr5	81670500	81671500	1.1082871206721976
chr5	81670600	81671600	1.389397104370789
chr5	81670700	81671700	1.26453246292768
chr5	81670800	81671800	1.2879310801782873
chr5	81670900	81671900	0.5024277874357558
chr5	81671000	81672000	0.8521428924378432
chr5	81671100	81672100	0.43643281181624544
chr5	81671200	81672200	0.06837323877060314
chr5	81671300	81672300	0.2059449148508896
chr5	81671400	81672400	-0.07562092966162391
chr5	81671500	81672500	-0.5011815338700818
chr5	81671600	81672600	-0.5533323461072445
chr5	81672800	81673800	-0.3559274232966089
chr5	81672900	81673900	-0.08934535718457333
chr5	81673000	81674000	-0.7299697748778081
chr5	81673100	81674100	-0.6679002463102535
chr5	81673200	81674200	-0.18492841893362646
chr5	81673300	81674300	-0.3056811324789876
chr5	81673400	81674400	-0.203387049536928
chr5	81673500	81674500	-0.5071277758920407
chr5	81673600	81674600	-0.6033502361487343
chr5	81673700	81674700	-0.8437075828362809
chr5	81673800	81674800	-0.08058207277910484
chr5	81673900	81674900	-0.25843430349876184
chr5	81674000	81675000	0.46146767770943736
chr5	81674100	81675100	0.8967963217045367
chr5	81674200	81675200	0.9279742116559432
chr5	81674300	81675300	0.0801709284614982
chr5	81674400	81675400	0.4263552615190779
chr5	81674500	81675500	0.021790808749694874
chr5	81674600	81675600	0.06679186683144529
chr5	81674700	81675700	-0.07377694676276524
chr5	81674800	81675800	0.1843888346164788
chr5	81674900	81675900	-0.12917271873011354
chr5	81675000	81676000	-0.5397937172029569
chr5	81675100	81676100	-1.098938546676669
chr5	81675200	81676200	-1.1313361963216422
chr5	81675300	81676300	-0.12453961275363502
chr5	81675400	81676400	-0.7250204636325536
chr5	81675500	81676500	-0.28262120953770403
chr5	81675600	81676600	-0.010924252874696882
chr5	81675700	81676700	0.30966309197834924
chr5	81675800	81676800	-0.2469204397388049
chr5	81675900	81676900	0.12682774191708998
chr5	81676000	81677000	0.5083166253753604
chr5	81676100	81677100	0.39395224268448586
chr5	81676200	81677200	0.5357603293122857
chr5	81676300	81677300	0.42937329719818607
chr5	81676400	81677400	1.2286957653900397
chr5	81676500	81677500	1.6302591906034027
chr5	81676600	81677600	1.5032126171459537
chr5	81676700	81677700	1.4211453156430032
chr5	81676800	81677800	1.6676557450414198
chr5	81676900	81677900	1.6646323638162932
chr5	81677000	81678000	0.3863615483562503
chr5	81677100	81678100	0.49621972263249703
chr5	81677200	81678200	-0.18302991177847788
chr5	81677300	81678300	-0.5408668350949932
chr5	81677400	81678400	-1.2013392573124215
chr5	81677500	81678500	-1.5263468062440015
chr5	81677600	81678600	-1.0618475036026975
chr5	81677900	81678900	-0.3458535339039829
chr5	81678000	81679000	0.451489596298691
chr5	81678100	81679100	0.08155578119431088
chr5	81678200	81679200	0.7439761823592606
chr5	81678300	81679300	1.0174713687447392
chr5	81678400	81679400	1.3763010666044582
chr5	81678500	81679500	1.0697543864321328
chr5	81678600	81679600	0.5436958957902623
chr5	81678700	81679700	-0.006098061894474001
chr5	81678800	81679800	-0.3844242191714049
chr5	81678900	81679900	-0.07881053768665128
chr5	81679000	81680000	0.2981808892183972
chr5	81679100	81680100	0.8533250681358299
chr5	81679200	81680200	0.3223528768652131
chr5	81679300	81680300	0.2805396843311897
chr5	81679400	81680400	0.2663300147019081
chr5	81679500	81680500	1.2719641760552798
chr5	81679600	81680600	1.5042204096116274
chr5	81679700	81680700	1.7256335874705049
chr5	81679800	81680800	1.9524003179260323
chr5	81679900	81680900	1.734776559089826
chr5	81680000	81681000	2.3715328644347813
chr5	81680100	81681100	1.6181980822285271
chr5	81680200	81681200	1.3915135016310558
chr5	81680300	81681300	1.1853076219841847
chr5	81680400	81681400	0.8915489551309912
chr5	81680500	81681500	0.7060903508773232
chr5	81681600	81682600	-0.3274445331622543
chr5	81681700	81682700	-0.7847442829620163
chr5	81681800	81682800	-0.9080280161407428
chr5	81681900	81682900	-0.810563149528251
chr5	81682000	81683000	-1.0354412894769252
chr5	81682100	81683100	-1.0833999137858357
chr5	81682200	81683200	-1.2910391233522738
chr5	81682300	81683300	-1.1099823504712956
chr5	81682400	81683400	-0.946515058438018
chr5	81682500	81683500	-1.2879292948714494
chr5	81682600	81683600	-2.051215577052715
chr5	81682700	81683700	-1.906075993970988
chr5	81682800	81683800	-2.141708381075715
chr5	81682900	81683900	-1.8350693439456875
chr5	81683000	81684000	-1.5285689688821018
chr5	81683100	81684100	-0.7778456063976126
chr5	81683200	81684200	-0.7188238341309248
chr5	81683300	81684300	-0.42314573704028857
chr5	81683400	81684400	-0.3646811563692486
chr5	81683500	81684500	0.17440162879588353
chr5	81683600	81684600	0.4056095655830007
chr5	81683700	81684700	0.02357899901248988
chr5	81683800	81684800	-0.249734139482214
chr5	81683900	81684900	-1.2581480171096109
chr5	81684000	81685000	-1.1961620672329296
chr5	81684100	81685100	-2.0744943052840217
chr5	81684200	81685200	-2.2065337329809203
chr5	81684300	81685300	-2.4714223512802413
chr5	81684400	81685400	-2.881701487583351
chr5	81684500	81685500	-2.8111971889495004
chr5	81684600	81685600	-2.5752699036199607
chr5	81684700	81685700	-1.9744886590416317
chr5	81684800	81685800	-1.2253616878886562
chr5	81684900	81685900	-0.5053156202384232
chr5	81685000	81686000	-0.8372512778404524
chr5	81685100	81686100	-0.07726923168140239
chr5	81685200	81686200	-0.07260455621721239
chr5	81685300	81686300	-0.22885215136961395
chr5	81685400	81686400	0.2364831611251725
chr5	81685500	81686500	0.12516648811328404
chr5	81685600	81686600	-0.002633670349064067
chr5	81685700	81686700	0.15219736074230142
chr5	81685800	81686800	0.4241206982307516
chr5	81686900	81687900	1.1441965903411968
chr5	81687000	81688000	1.1696820745836998
chr5	81687100	81688100	1.1814240746929767
chr5	81687200	81688200	0.4327508998235006
chr5	81687300	81688300	1.3164566827256312
chr5	81687400	81688400	0.8828671650326946
chr5	81687500	81688500	0.5051973270428215
chr5	81687600	81688600	0.21195097344153235
chr5	81687700	81688700	0.5388365333251082
chr5	81687800	81688800	0.5544876092148536
chr5	81687900	81688900	0.7643185865374897
chr5	81688000	81689000	0.9832940042524384
chr5	81688100	81689100	1.2431244539190065
chr5	81688200	81689200	0.9666633855684162
chr5	81688300	81689300	0.4081670055753668
chr5	81688400	81689400	0.7658212352498595
chr5	81688500	81689500	1.1658097493149209
chr5	81688600	81689600	1.5733971463254972
chr5	81688700	81689700	1.6484138995040116
chr5	81688800	81689800	1.7701980384190374
chr5	81688900	81689900	1.634976844178015
chr5	81689000	81690000	1.6234856242673696
chr5	81689100	81690100	0.7188690911631168
chr5	81689200	81690200	1.220737852620462
chr5	81689300	81690300	1.6112139537268144
chr5	81689400	81690400	0.7408988135229625
chr5	81689500	81690500	0.07915702008653829
chr5	81689600	81690600	0.3231545782047087
chr5	81689700	81690700	-0.3024722168518598
chr5	81689800	81690800	-0.21949814695788195
chr5	81689900	81690900	-0.4329061863281902
chr5	81690000	81691000	-0.386489293186352
chr5	81690100	81691100	-0.11982732860870725
chr5	81690200	81691200	-0.8482511610672718
chr5	81690300	81691300	-1.4184232928899176
chr5	81690400	81691400	-0.7193376733429073
chr5	81690500	81691500	-0.2744151936459917
chr5	81690600	81691600	-0.2187416730623281
chr5	81690700	81691700	0.253624777323016
chr5	81690800	81691800	0.022984530927496718
chr5	81690900	81691900	0.20008165729446065
chr5	81691000	81692000	-0.6652495175124293
chr5	81691100	81692100	-0.8504655024744747
chr5	81691200	81692200	-0.8745189794541791
chr5	81691300	81692300	-0.06105218198930089
chr5	81691400	81692400	0.06030083650884231
chr5	81691500	81692500	0.12018423220767592
chr5	81691600	81692600	0.16805818060816474
chr5	81691700	81692700	-0.6151214435404708
chr5	81691800	81692800	-0.20457519743490024
chr5	81691900	81692900	-0.04732413570396518
chr5	81692000	81693000	-0.05660561383587289
chr5	81692100	81693100	-0.10964099159629256
chr5	81693200	81694200	-0.3368117850365833
chr5	81693300	81694300	-0.8074063850723574
chr5	81693400	81694400	-0.9028890451478306
chr5	81693500	81694500	-1.2048802105870244
chr5	81693600	81694600	-1.6923218184982878
chr5	81693700	81694700	-1.6511141748029758
chr5	81693800	81694800	-1.4390567181336849
chr5	81693900	81694900	-0.8927056685243641
chr5	81694000	81695000	-0.6536030524464589
chr5	81694100	81695100	-0.4949040376994538
chr5	81694200	81695200	-0.32285494745534393
chr5	81694300	81695300	0.4938805529407904
chr5	81694400	81695400	0.4624414809446266
chr5	81694500	81695500	0.6986116446827699
chr5	81694600	81695600	1.3091097061879835
chr5	81694700	81695700	1.3103872948328992
chr5	81694800	81695800	1.1139978858316602
chr5	81694900	81695900	0.9162143508766488
chr5	81695000	81696000	1.5024800843200434
chr5	81695100	81696100	2.2298985812114585
chr5	81695200	81696200	2.3544218365053378
chr5	81695300	81696300	2.5198583615034704
chr5	81695400	81696400	2.5673618495004464
chr5	81695500	81696500	1.6692158579258427
chr5	81695600	81696600	2.366085906787976
chr5	81695700	81696700	2.3543425806724048
chr5	81695800	81696800	1.314164594358498
chr5	81695900	81696900	1.6489503612639247
chr5	81696000	81697000	1.3184300863003642
chr5	81696100	81697100	0.8842546400788748
chr5	81696200	81697200	0.5544478528274528
chr5	81696300	81697300	0.20802466561489788
chr5	81696400	81697400	-0.3370596382194237
chr5	81696500	81697500	-0.07779960969340281
chr5	81696600	81697600	-0.17394038990594735
chr5	81696700	81697700	-0.22732193291837985
chr5	81696800	81697800	0.89831958556575
chr5	81696900	81697900	0.9255223905831872
chr5	81697000	81698000	1.1545727793930027
chr5	81697100	81698100	1.4443105778187355
chr5	81697200	81698200	1.721104361905745
chr5	81697300	81698300	1.3141801649370146
chr5	81697400	81698400	1.1415274071292782
chr5	81697500	81698500	1.1889653266316176
chr5	81697600	81698600	0.5430583206927453
chr5	81697700	81698700	1.0099745193251677
chr5	81697800	81698800	0.7209856515391637
chr5	81697900	81698900	0.705627847306176
chr5	81698000	81699000	0.6108300192573594
chr5	81698100	81699100	-0.00903595035778538
chr5	81698200	81699200	0.30187139410215064
chr5	81698300	81699300	0.5513153430541846
chr5	81698400	81699400	1.1006227442659855
chr5	81698500	81699500	0.9256437496842936
chr5	81698600	81699600	0.5135303998193257
chr5	81698700	81699700	0.13426943978129438
chr5	81698800	81699800	0.7425955446688959
chr5	81698900	81699900	0.6611954809855259
chr5	81699000	81700000	0.7141295140743374
chr5	81699100	81700100	0.8101085265857466
chr5	81699200	81700200	0.2788024146677283
chr5	81699300	81700300	0.26919589448232417
chr5	81699400	81700400	0.17531501060655386
chr5	81699500	81700500	0.08838990374069501
chr5	81699600	81700600	1.5862624730959989
chr5	81699900	81700900	1.6510163334795307
chr5	81700000	81701000	1.6890118005320789
chr5	81700100	81701100	0.9578990219265344
chr5	81700200	81701200	0.2477990022455165
chr5	81700300	81701300	0.3154912116507961
chr5	81700400	81701400	0.4803391343867841
chr5	81700500	81701500	1.095571964281512
chr5	81700600	81701600	0.3311797550226091
chr5	81700700	81701700	-0.7610590277309386
chr5	81700800	81701800	-0.8521584994571899
chr5	81700900	81701900	-0.8979845080230838
chr5	81701000	81702000	-0.718752000740902
chr5	81701100	81702100	0.10740858843532093
chr5	81701200	81702200	0.8196119840390024
chr5	81701300	81702300	0.9357731546654684
chr5	81701400	81702400	0.5251486185669199
chr5	81701500	81702500	-0.4528557375766903
chr5	81701600	81702600	-0.6646492095818847
chr5	81701700	81702700	0.4760953312302428
chr5	81701800	81702800	0.34019578999891464
chr5	81701900	81702900	0.20174086470838407
chr5	81702000	81703000	-0.32279680369140973
chr5	81702100	81703100	-0.9683363142310759
chr5	81702200	81703200	-1.4307767014779182
chr5	81702300	81703300	-1.5034654856126328
chr5	81702400	81703400	-1.7423591625621997
chr5	81702500	81703500	-0.7270314360193881
chr5	81702600	81703600	-0.8331087893647711
chr5	81702700	81703700	-0.8852277198367214
chr5	81702800	81703800	-0.5520214902854819
chr5	81702900	81703900	-0.7817770091462023
chr5	81703000	81704000	-0.707942606665071
chr5	81703100	81704100	0.012349458794583724
chr5	81703200	81704200	0.4029352224027616
chr5	81703300	81704300	0.030835653836411226
chr5	81703400	81704400	0.6894681890143235
chr5	81703500	81704500	0.4980111076567022
chr5	81703600	81704600	1.02505256744093
chr5	81703700	81704700	0.9384419318142044
chr5	81703800	81704800	0.837718517460837
chr5	81704800	81705800	0.4096468664599959
chr5	81704900	81705900	0.482425632125771
chr5	81705000	81706000	0.5550045244081846
chr5	81705100	81706100	0.6550458019683952
chr5	81705200	81706200	0.295411320387589
chr5	81705300	81706300	0.9636230896348208
chr5	81705400	81706400	0.9543828159560888
chr5	81705500	81706500	0.9299409572616519
chr5	81705600	81706600	1.5949782700442734
chr5	81705700	81706700	2.004674123784301
chr5	81705800	81706800	2.1186129453680413
chr5	81705900	81706900	2.423806799483754
chr5	81706000	81707000	2.314520801594076
chr5	81706100	81707100	2.442633504879431
chr5	81706200	81707200	2.165547420725222
chr5	81706300	81707300	2.0093502057167303
chr5	81706400	81707400	1.7174802690073447
chr5	81706500	81707500	1.4739326870593241
chr5	81706600	81707600	1.1361029641235616
chr5	81706700	81707700	1.1594141302908203
chr5	81706800	81707800	0.7699597248126839
chr5	81706900	81707900	0.4706468684744514
chr5	81707000	81708000	0.5195668832657673
chr5	81707100	81708100	0.2595646397361043
chr5	81707200	81708200	0.8899969798895014
chr5	81707300	81708300	-0.21585276466067552
chr5	81707400	81708400	-0.15850067466617565
chr5	81707500	81708500	-0.1677110849300096
chr5	81707600	81708600	-0.4386682518339185
chr5	81707700	81708700	-0.7507642962221734
chr5	81707800	81708800	-1.1985281787416175
chr5	81707900	81708900	-0.8548860939608804
chr5	81708000	81709000	-1.020274782465042
chr5	81708100	81709100	-1.369593213406343
chr5	81708200	81709200	-1.8900007944233657
chr5	81708300	81709300	-0.6566027961163111
chr5	81708400	81709400	-0.7453211787316901
chr5	81708500	81709500	-0.5403276803591395
chr5	81708600	81709600	-0.03437552552117958
chr5	81708700	81709700	0.26608458076662755
chr5	81708800	81709800	0.3219475820052712
chr5	81708900	81709900	-0.23109017059242104
chr5	81709000	81710000	-0.004837054505772575
chr5	81709100	81710100	0.08227811566523448
chr5	81709200	81710200	0.1984449442521337
chr5	81709300	81710300	0.12034504584835246
chr5	81709400	81710400	-0.09039018350472522
chr5	81709500	81710500	-0.054780212186103884
chr5	81709600	81710600	-0.5325532098067778
chr5	81709700	81710700	-0.2447733951800087
chr5	81709800	81710800	0.10013040017551077
chr5	81709900	81710900	0.2683407161337498
chr5	81710000	81711000	0.3683353612951183
chr5	81710100	81711100	-0.2927558580691816
chr5	81710200	81711200	0.05884826486310405
chr5	81710300	81711300	-0.05445798872443292
chr5	81710400	81711400	-0.2095919309570175
chr5	81710500	81711500	0.1896893869200444
chr5	81710600	81711600	0.3817047813425246
chr5	81710700	81711700	-0.013020593314503759
chr5	81710800	81711800	0.15131501837424655
chr5	81710900	81711900	0.16095306329496514
chr5	81711000	81712000	0.02369451393757185
chr5	81711100	81712100	0.9409133673513616
chr5	81711200	81712200	0.4883046608974268
chr5	81711300	81712300	0.3398009858237909
chr5	81712700	81713700	0.4264935005700432
chr5	81712800	81713800	-0.011124259596628562
chr5	81712900	81713900	0.24154047964440825
chr5	81713000	81714000	0.8862470766501476
chr5	81713100	81714100	1.0481074646537232
chr5	81713200	81714200	0.9100216672757796
chr5	81713300	81714300	0.8406938255282199
chr5	81713400	81714400	0.6361950897640887
chr5	81713500	81714500	0.8178002786062478
chr5	81713600	81714600	0.7770294191658123
chr5	81713700	81714700	0.5604363268821481
chr5	81713800	81714800	0.610726086078253
chr5	81713900	81714900	-0.049276964939164905
chr5	81714000	81715000	-0.581607502179533
chr5	81714100	81715100	-0.7248040536101906
chr5	81714200	81715200	-1.1659465451341953
chr5	81714300	81715300	-1.5472935368544962
chr5	81714400	81715400	-1.6019027775028802
chr5	81714500	81715500	-1.7473743915652218
chr5	81714600	81715600	-1.6957762194806636
chr5	81714700	81715700	-1.2435129548251884
chr5	81714800	81715800	-1.2825083618475834
chr5	81714900	81715900	-1.2175996239964422
chr5	81715000	81716000	-1.4487521347878378
chr5	81715100	81716100	-1.6128948943851766
chr5	81715200	81716200	-0.7294545583947954
chr5	81715300	81716300	-0.4703022967043409
chr5	81715400	81716400	-0.7636016553088059
chr5	81715500	81716500	-0.4748965351248247
chr5	81715600	81716600	-1.2024700719982029
chr5	81715700	81716700	-1.2784100585812952
chr5	81715800	81716800	-0.8179124858006624
chr5	81715900	81716900	-0.494921081574817
chr5	81716000	81717000	-0.3664414261648901
chr5	81716100	81717100	-0.3012636504526512
chr5	81716200	81717200	-0.6661278644205737
chr5	81716300	81717300	-0.2380933925518245
chr5	81716400	81717400	0.3129752862171557
chr5	81716500	81717500	0.045894586970337374
chr5	81716600	81717600	0.8604097663252271
chr5	81716700	81717700	1.1342508453842814
chr5	81716800	81717800	1.2898792451183057
chr5	81716900	81717900	1.2702206469593291
chr5	81717000	81718000	0.925372465896507
chr5	81717100	81718100	1.1489503991356274
chr5	81717200	81718200	1.0167193695102492
chr5	81717300	81718300	0.7097610044697901
chr5	81717400	81718400	0.2680376000757853
chr5	81717500	81718500	0.2464922537869251
chr5	81717600	81718600	0.02445832680098833
chr5	81717700	81718700	-0.25874131026435304
chr5	81717800	81718800	-0.8950943677023433
chr5	81717900	81718900	-0.6770241624948341
chr5	81718000	81719000	-0.3447877277325867
chr5	81718100	81719100	-0.9131221664193666
chr5	81718200	81719200	-0.9413039211955676
chr5	81718300	81719300	-0.3512558954129717
chr5	81718400	81719400	-0.07675798072116408
chr5	81718500	81719500	-0.3572637150199453
chr5	81718600	81719600	-0.14579626347844374
chr5	81718700	81719700	-0.30799484383273995
chr5	81718800	81719800	-0.3026154967421563
chr5	81718900	81719900	-0.05502919586630725
chr5	81719000	81720000	0.2571312368966185
chr5	81719100	81720100	0.1317293918877464
chr5	81719200	81720200	0.4059016709847224
chr5	81719300	81720300	0.2217587032122605
chr5	81719400	81720400	0.8912504008766691
chr5	81719500	81720500	1.320115597576827
chr5	81719600	81720600	0.9043171573666108
chr5	81719700	81720700	1.2240780759905845
chr5	81719800	81720800	1.3799279304173548
chr5	81719900	81720900	1.0700608156031108
chr5	81720000	81721000	0.7926770960343722
chr5	81720100	81721100	0.9523605785843452
chr5	81720200	81721200	0.5521862945971238
chr5	81720300	81721300	0.6297643221212371
chr5	81720400	81721400	-0.34070118743711325
chr5	81720500	81721500	0.10848048242322714
chr5	81720600	81721600	0.28784123591130034
chr5	81720700	81721700	0.5999058571462169
chr5	81720800	81721800	0.5884394083612507
chr5	81720900	81721900	0.3520501877301379
chr5	81721000	81722000	0.3146402922739076
chr5	81721100	81722100	0.8336033210659721
chr5	81721200	81722200	0.9365941026441984
chr5	81721300	81722300	0.564120007200083
chr5	81721400	81722400	0.8980040825598921
chr5	81722100	81723100	-0.11867745844197415
chr5	81722200	81723200	0.05179105549350672
chr5	81722300	81723300	-0.4323406411709657
chr5	81722400	81723400	-0.3720885054172439
chr5	81722500	81723500	-0.2575099759021522
chr5	81722600	81723600	-0.263132514888398
chr5	81722700	81723700	0.15699145783966273
chr5	81722800	81723800	0.4226481299777637
chr5	81722900	81723900	0.02343459158766196
chr5	81723000	81724000	-0.765238514117067
chr5	81723100	81724100	-0.5269735257768509
chr5	81723200	81724200	-0.7893996237059228
chr5	81723300	81724300	-0.1668612426532032
chr5	81723400	81724400	0.1665013071042504
chr5	81723500	81724500	0.12870753209192742
chr5	81723600	81724600	0.4276596113160817
chr5	81723700	81724700	0.02514406456429841
chr5	81723800	81724800	-0.1154799977397856
chr5	81723900	81724900	0.35693991361852323
chr5	81724000	81725000	0.833704774220602
chr5	81724100	81725100	1.2599386455367798
chr5	81724200	81725200	0.964148815544871
chr5	81724300	81725300	1.2118770033929205
chr5	81724400	81725400	1.0237311924666208
chr5	81724500	81725500	1.0051879024030734
chr5	81724600	81725600	0.19686444230533934
chr5	81724700	81725700	0.07079328988352927
chr5	81724800	81725800	-0.06048904708843384
chr5	81724900	81725900	-0.3817443681493207
chr5	81725000	81726000	0.008324538115208793
chr5	81725100	81726100	-0.5173921171539996
chr5	81725200	81726200	-0.16286438812442242
chr5	81725300	81726300	-0.690846841254524
chr5	81725400	81726400	-0.8211505266185659
chr5	81725500	81726500	-0.986395550823336
chr5	81725600	81726600	-0.6034280911997466
chr5	81725700	81726700	-0.6221592525140729
chr5	81725800	81726800	-0.2359982776475375
chr5	81725900	81726900	-0.08799556778313503
chr5	81726000	81727000	-0.2927801670540296
chr5	81726100	81727100	0.08380852192493161
chr5	81726200	81727200	-0.20879077299047624
chr5	81726300	81727300	-0.6767036502514922
chr5	81726400	81727400	-0.4994169684085882
chr5	81726500	81727500	-0.6625921413415605
chr5	81726600	81727600	-0.3945089440613533
chr5	81726700	81727700	-0.6167630635850267
chr5	81726800	81727800	-0.6233641695220985
chr5	81726900	81727900	-1.1583620556457377
chr5	81727000	81728000	-1.424908219025821
chr5	81727100	81728100	-1.978008801756292
chr5	81727200	81728200	-1.7142045851213212
chr5	81727300	81728300	-1.292807891472764
chr5	81727400	81728400	-2.14998091663763
chr5	81727500	81728500	-2.182745861949228
chr5	81727600	81728600	-2.1472892832116366
chr5	81727700	81728700	-1.5441100490943909
chr5	81727800	81728800	-1.715011916757551
chr5	81727900	81728900	-1.485566220502364
chr5	81728000	81729000	-1.5109472783030162
chr5	81728100	81729100	-1.394577755579173
chr5	81728200	81729200	-1.2089687438803096
chr5	81728300	81729300	-1.2058267293226448
chr5	81728400	81729400	-0.8163927099501667
chr5	81728500	81729500	-1.033324104194905
chr5	81728600	81729600	-1.2669873589939793
chr5	81728700	81729700	-2.224912396002647
chr5	81728800	81729800	-1.885254473272396
chr5	81728900	81729900	-1.8584063865033158
chr5	81729000	81730000	-2.0169949088154873
chr5	81729100	81730100	-1.6840968467835278
chr5	81729200	81730200	-2.3201674761322515
chr5	81729300	81730300	-2.5786539072023302
chr5	81729400	81730400	-1.9497917164020289
chr5	81729500	81730500	-2.1647335399421865
chr5	81729600	81730600	-2.3806216402224716
chr5	81729700	81730700	-1.6961464682340175
chr5	81729800	81730800	-2.534526884264111
chr5	81729900	81730900	-2.509016299075916
chr5	81730000	81731000	-1.998425344310941
chr5	81730100	81731100	-2.706903643474017
chr5	81730200	81731200	-2.6416523756760952
chr5	81730300	81731300	-2.01770272075472
chr5	81730400	81731400	-2.685546169397362
chr5	81730500	81731500	-1.939940935291068
chr5	81730600	81731600	-1.7023380767669702
chr5	81730700	81731700	-1.5070861584316193
chr5	81730800	81731800	-1.183148025537688
chr5	81730900	81731900	-0.971780733927221
chr5	81731000	81732000	-1.1961664480603293
chr5	81731100	81732100	-0.8749204823384233
chr5	81731200	81732200	-0.5773141186920105
chr5	81731300	81732300	-1.2983949774318488
chr5	81731400	81732400	-0.4707988369329054
chr5	81731500	81732500	-0.07952307622649726
chr5	81731600	81732600	-0.04377624256481363
chr5	81731700	81732700	0.34849896572446765
chr5	81731800	81732800	0.26366413532588845
chr5	81731900	81732900	-0.16008988960515816
chr5	81732000	81733000	0.17976428419776075
chr5	81732100	81733100	0.4403208849372549
chr5	81732200	81733200	1.0018305260601514
chr5	81732300	81733300	1.6618025985564608
chr5	81732400	81733400	0.9239133073283242
chr5	81732500	81733500	0.40564101762657395
chr5	81732600	81733600	0.01092258245188877
chr5	81732700	81733700	0.1802587107973389
chr5	81732800	81733800	0.6919705683006069
chr5	81732900	81733900	1.0796772531493604
chr5	81733000	81734000	0.5877305498697293
chr5	81733100	81734100	0.1237316734018471
chr5	81733200	81734200	-0.6338356147333379
chr5	81733300	81734300	-0.5468078816232199
chr5	81733400	81734400	-0.2789395662582829
chr5	81733500	81734500	-0.06973552447810988
chr5	81733600	81734600	0.6795972399134544
chr5	81733700	81734700	0.25601001752871205
chr5	81733800	81734800	0.1876221382567465
chr5	81733900	81734900	0.40826617761983824
chr5	81735000	81736000	0.5935007787339365
chr5	81735100	81736100	0.2453477358691195
chr5	81735200	81736200	0.7719798401964395
chr5	81735300	81736300	0.05634103188748039
chr5	81735400	81736400	0.14150629074890148
chr5	81735500	81736500	-0.4303574799841748
chr5	81735600	81736600	-0.935399865165304
chr5	81735700	81736700	-1.138052986902056
chr5	81735800	81736800	-0.8352706932750311
chr5	81735900	81736900	-0.6913951621867431
chr5	81736000	81737000	-0.9521725366132361
chr5	81736100	81737100	-0.6025231354156627
chr5	81736200	81737200	-1.2998875455311325
chr5	81736300	81737300	-0.9649979855557008
chr5	81736400	81737400	-1.160609970623404
chr5	81736500	81737500	-1.1196338770213066
chr5	81737400	81738400	-0.3068783369917798
chr5	81737500	81738500	-0.12051123815790772
chr5	81737600	81738600	-0.1245381384088114
chr5	81737700	81738700	-0.5169609217289555
chr5	81737800	81738800	-0.7866114774818646
chr5	81737900	81738900	-0.5276682844712649
chr5	81738000	81739000	-0.5696885734258789
chr5	81738100	81739100	-0.7095481683939227
chr5	81739200	81740200	1.0125956666802172
chr5	81739300	81740300	1.4186640095594345
chr5	81739400	81740400	1.2103837801796893
chr5	81739500	81740500	0.6145047530272704
chr5	81739600	81740600	-0.040796756634598426
chr5	81739700	81740700	-0.9902751348856949
chr5	81739800	81740800	-0.6750642355599387
chr5	81739900	81740900	-0.3539675742516332
chr5	81740000	81741000	-0.8107517801663762
chr5	81740100	81741100	-1.008892612456907
chr5	81740200	81741200	-1.3551251500000199
chr5	81740300	81741300	-1.3387189816884275
chr5	81740400	81741400	-1.0423079345721302
chr5	81740500	81741500	-0.610415223424964
chr5	81740600	81741600	-0.9427708285912052
chr5	81740700	81741700	-0.3651496324474774
chr5	81740800	81741800	-0.2211869376140192
chr5	81740900	81741900	-0.4641213735366653
chr5	81741000	81742000	-0.11081774410263882
chr5	81741100	81742100	-0.08777060230301291
chr5	81741200	81742200	-0.28687201456134026
chr5	81741300	81742300	-0.25690265429952497
chr5	81741400	81742400	0.03734006391109276
chr5	81741500	81742500	-0.1172501774631102
chr5	81741600	81742600	0.2846350856833245
chr5	81741700	81742700	0.08229441539494849
chr5	81741800	81742800	-0.3652083764559425
chr5	81741900	81742900	-1.0795618988221831
chr5	81742000	81743000	-1.1255134586522664
chr5	81742100	81743100	-0.6901842730770427
chr5	81742200	81743200	-0.9026393635714156
chr5	81742300	81743300	-0.8803231396769781
chr5	81742400	81743400	-0.817618184457865
chr5	81742500	81743500	-0.7134490277036382
chr5	81742600	81743600	-1.1721330878434
chr5	81742700	81743700	-1.30805280434431
chr5	81742800	81743800	-1.3166263009997088
chr5	81742900	81743900	-0.5679386476053048
chr5	81743000	81744000	-0.5514685276622628
chr5	81743100	81744100	-0.8421920286963139
chr5	81743200	81744200	-0.3078493464593468
chr5	81743300	81744300	-0.4550481341332526
chr5	81743400	81744400	-0.15265343465903528
chr5	81743500	81744500	0.34646360520392644
chr5	81743600	81744600	1.2692057398553798
chr5	81743700	81744700	0.8802569819813111
chr5	81743800	81744800	1.0846593207174788
chr5	81743900	81744900	0.8315376568232847
chr5	81744000	81745000	0.6663568222413512
chr5	81744100	81745100	-0.15492093613264188
chr5	81744200	81745200	-0.10558652299392364
chr5	81744300	81745300	0.0900195684565184
chr5	81744400	81745400	-0.7367568974873474
chr5	81744500	81745500	-0.06674917192604428
chr5	81744600	81745600	-0.1727871219835942
chr5	81744700	81745700	0.13523159203013105
chr5	81744800	81745800	-0.31397418217269296
chr5	81744900	81745900	0.4385621424668156
chr5	81745000	81746000	0.4141410915596873
chr5	81745100	81746100	1.0800037790385129
chr5	81745200	81746200	1.3318213164245
chr5	81745300	81746300	0.8185242440806396
chr5	81745400	81746400	0.9608659131190118
chr5	81745500	81746500	0.5420916429719476
chr5	81745600	81746600	0.13928724385694352
chr5	81745700	81746700	0.2882916922183064
chr5	81745800	81746800	1.0608086724428132
chr5	81745900	81746900	-0.26845338783734696
chr5	81746000	81747000	-0.11312054293183471
chr5	81746100	81747100	0.2571907551487669
chr5	81746200	81747200	-0.43708435159007
chr5	81746300	81747300	-0.2302021760611304
chr5	81746400	81747400	-0.327894636999383
chr5	81746500	81747500	-1.8952124410469409
chr5	81746600	81747600	-1.5896539537627474
chr5	81746700	81747700	-2.398068366099248
chr5	81746800	81747800	-3.4325965249813613
chr5	81746900	81747900	-2.258165337907436
chr5	81747000	81748000	-2.3209841534415863
chr5	81747100	81748100	-2.3371664807872548
chr5	81747200	81748200	-2.285249766225562
chr5	81747300	81748300	-1.7179107245898222
chr5	81747400	81748400	-2.015988561571689
chr5	81747500	81748500	-0.9488301002736022
chr5	81747600	81748600	-1.4916298984923568
chr5	81747700	81748700	-1.0146757380001443
chr5	81747800	81748800	-0.8705318354971552
chr5	81747900	81748900	-0.7320231537433427
chr5	81748000	81749000	-1.0231466230723116
chr5	81748100	81749100	-1.4981573213862984
chr5	81748200	81749200	-1.2757838102461043
chr5	81748300	81749300	-1.8736876294639813
chr5	81748400	81749400	-1.73073345739179
chr5	81748500	81749500	-1.2353885330594605
chr5	81748600	81749600	-1.5628449120994172
chr5	81748700	81749700	-1.6583836830264158
chr5	81748800	81749800	-1.5126772649355331
chr5	81748900	81749900	-1.8578699233014648
chr5	81749000	81750000	-1.2310775081468137
chr5	81749100	81750100	-0.9506818211305224
chr5	81749200	81750200	-0.7989342811779224
chr5	81750300	81751300	3.4566693901901253
chr5	81750400	81751400	3.539337063538602
chr5	81750500	81751500	3.3417930956567465
chr5	81750600	81751600	3.156675216218788
chr5	81750700	81751700	3.324901804880008
chr5	81750800	81751800	3.593835202331753
chr5	81750900	81751900	4.09670143514002
chr5	81751000	81752000	3.8723810598389905
chr5	81751100	81752100	4.4050459831256505
chr5	81751200	81752200	3.3521781790153464
chr5	81751300	81752300	4.193136872724588
chr5	81751400	81752400	3.4913377115607256
chr5	81751500	81752500	2.94520533042312
chr5	81751600	81752600	2.5636250302474632
chr5	81751700	81752700	2.675357351719951
chr5	81751800	81752800	1.7232232698443215
chr5	81751900	81752900	1.0764103442339947
chr5	81752000	81753000	0.07787767418779412
chr5	81752100	81753100	-0.39379309302598575
chr5	81752200	81753200	-0.21556684431224246
chr5	81752300	81753300	-0.6329167929986026
chr5	81752400	81753400	-1.0515769319914512
chr5	81752500	81753500	-1.1926179047408456
chr5	81752600	81753600	-0.8497164551459234
chr5	81752700	81753700	-0.9774083859087904
chr5	81752800	81753800	-1.2418115475690437
chr5	81752900	81753900	-1.1736603393266167
chr5	81753000	81754000	-0.19111736347653768
chr5	81753100	81754100	-0.31838770213464523
chr5	81753200	81754200	-0.4480262413707857
chr5	81753300	81754300	-0.6319629910450583
chr5	81753400	81754400	0.3643428050826911
chr5	81753500	81754500	1.0270496115096774
chr5	81753600	81754600	0.8620056728279707
chr5	81753700	81754700	0.24598176241665065
chr5	81753800	81754800	1.3843996529500349
chr5	81753900	81754900	1.4475262923301968
chr5	81754000	81755000	0.016659099851329098
chr5	81754100	81755100	0.20063824882946613
chr5	81754200	81755200	0.2598801216736783
chr5	81754300	81755300	0.8385015139908066
chr5	81754400	81755400	1.3154097803918263
chr5	81754500	81755500	1.6951407789080557
chr5	81754600	81755600	1.5714120799498288
chr5	81754700	81755700	2.2997216566473107
chr5	81754800	81755800	2.391232351767168
chr5	81754900	81755900	2.637152188767379
chr5	81755000	81756000	2.888471423417103
chr5	81755100	81756100	3.107308474415379
chr5	81755200	81756200	2.8524442294352976
chr5	81755300	81756300	1.5375344606076855
chr5	81755400	81756400	1.3857479411339078
chr5	81755500	81756500	1.5181986935154148
chr5	81755600	81756600	1.5082334265549195
chr5	81755700	81756700	1.3835096915230702
chr5	81755800	81756800	1.5145330499642002
chr5	81755900	81756900	0.9281791753898218
chr5	81756000	81757000	1.2687469597746193
chr5	81756100	81757100	1.0510157316794977
chr5	81756200	81757200	1.2400854127667178
chr5	81756300	81757300	1.963637923480612
chr5	81756400	81757400	2.2013419643383103
chr5	81756500	81757500	1.7526678135809917
chr5	81756600	81757600	1.973347110740285
chr5	81756700	81757700	1.7232185029947142
chr5	81756800	81757800	1.9473664981021304
chr5	81756900	81757900	2.405372607285338
chr5	81757000	81758000	2.288491301382044
chr5	81757100	81758100	1.9379556536852969
chr5	81757200	81758200	2.376480881832455
chr5	81757300	81758300	2.8164536498146613
chr5	81757400	81758400	2.0790111929578976
chr5	81757500	81758500	2.21609541791734
chr5	81757600	81758600	1.980167688483793
chr5	81757700	81758700	2.081547114416518
chr5	81757800	81758800	1.667796179820718
chr5	81757900	81758900	1.1199843095936997
chr5	81758000	81759000	1.1041438994505233
chr5	81758100	81759100	1.441362288889023
chr5	81758200	81759200	0.8096013772695931
chr5	81758300	81759300	0.3199091896958078
chr5	81758400	81759400	0.4544400260517194
chr5	81758500	81759500	0.2919830474182536
chr5	81758600	81759600	0.4533964848283075
chr5	81758700	81759700	0.336775456846464
chr5	81758800	81759800	0.4057778455921903
chr5	81758900	81759900	0.5483011429656217
chr5	81759000	81760000	0.7615756651138094
chr5	81759100	81760100	1.1041471481059235
chr5	81759200	81760200	1.5585878055349651
chr5	81759300	81760300	1.8984619254235988
chr5	81759400	81760400	2.1769021985127446
chr5	81759500	81760500	2.0492933779368654
chr5	81759600	81760600	1.8709832588330275
chr5	81759700	81760700	1.5998665586355825
chr5	81759800	81760800	1.6576925380685674
chr5	81759900	81760900	1.6337368422498293
chr5	81760000	81761000	1.4946594470425656
chr5	81760100	81761100	1.005506669756741
chr5	81760200	81761200	1.0449871338861347
chr5	81760300	81761300	1.0896524325492811
chr5	81760400	81761400	1.0109730983865814
chr5	81760500	81761500	0.8410562840272198
chr5	81760600	81761600	1.0718582910792769
chr5	81760700	81761700	0.774575220315029
chr5	81760800	81761800	0.8239591648755353
chr5	81760900	81761900	0.6452784877439569
chr5	81761000	81762000	0.10253822565559852
chr5	81761100	81762100	0.5002817656401244
chr5	81761200	81762200	0.32103180275538096
chr5	81761300	81762300	0.05043698277899386
chr5	81761400	81762400	-0.08535965896001957
chr5	81761500	81762500	0.982309688620406
chr5	81761600	81762600	1.2670170408287649
chr5	81761700	81762700	1.5491254803429328
chr5	81761800	81762800	1.4967738538571609
chr5	81761900	81762900	1.8095599606140915
chr5	81762000	81763000	2.6155599615478065
chr5	81762100	81763100	2.2337645495961427
chr5	81762200	81763200	2.0289580423828752
chr5	81762300	81763300	1.9937114612541007
chr5	81762400	81763400	2.50216875902223
chr5	81762500	81763500	1.291057805165888
chr5	81762600	81763600	0.16255325907040416
chr5	81762700	81763700	0.09707142226832634
chr5	81762800	81763800	-0.005827953785364914
chr5	81762900	81763900	-0.6841911912273143
chr5	81763000	81764000	-1.0136075307069985
chr5	81763100	81764100	-0.4690665126711186
chr5	81763200	81764200	-0.20727346054133386
chr5	81763300	81764300	-0.3056848154221923
chr5	81763400	81764400	-0.4822470347328056
chr5	81763500	81764500	0.2311821511177785
chr5	81763600	81764600	0.5869721648445099
chr5	81763700	81764700	0.4781561968698129
chr5	81763800	81764800	0.35897681404625137
chr5	81763900	81764900	0.8270095097096151
chr5	81764000	81765000	1.2952298372128046
chr5	81764100	81765100	0.946743758280312
chr5	81764200	81765200	1.1365468377675327
chr5	81764300	81765300	1.6509861968994193
chr5	81764400	81765400	1.1654373159356468
chr5	81764500	81765500	1.0643505777967122
chr5	81764600	81765600	1.495025113625627
chr5	81764700	81765700	2.0915317099507944
chr5	81764800	81765800	1.7906362674837766
chr5	81764900	81765900	1.0890560543290106
chr5	81765000	81766000	0.4042017635389969
chr5	81765100	81766100	0.13725563356165627
chr5	81765200	81766200	0.4397823508974903
chr5	81765300	81766300	-0.021150508206823383
chr5	81765400	81766400	0.6788924473379463
chr5	81765500	81766500	0.9101197227735665
chr5	81765600	81766600	0.5887198624471809
chr5	81765700	81766700	0.5470038436386245
chr5	81765800	81766800	0.8010715681584969
chr5	81765900	81766900	1.4836719715606972
chr5	81766000	81767000	2.0926762650713626
chr5	81766100	81767100	1.7503213048556774
chr5	81766200	81767200	1.365429083071844
chr5	81766300	81767300	1.4074499111899312
chr5	81766400	81767400	0.7226172806350356
chr5	81766500	81767500	0.6585079250843365
chr5	81766600	81767600	0.9020997757780446
chr5	81766700	81767700	0.4210665847071586
chr5	81766800	81767800	0.08110058887205439
chr5	81766900	81767900	0.040170895542377086
chr5	81767000	81768000	-1.0463995405703246
chr5	81767100	81768100	-0.6479287846194365
chr5	81767200	81768200	-1.2584989336551309
chr5	81767300	81768300	-1.0428932830927071
chr5	81767400	81768400	-0.35602138707098
chr5	81767500	81768500	-0.9301944275553008
chr5	81767600	81768600	-0.8292356804652123
chr5	81767700	81768700	0.013234812820160508
chr5	81767800	81768800	0.5958569779373396
chr5	81767900	81768900	-0.16347287411021202
chr5	81768000	81769000	0.5355632353546604
chr5	81768100	81769100	0.48250725323411
chr5	81768200	81769200	0.9237828954531648
chr5	81768300	81769300	0.9787847358807634
chr5	81768400	81769400	1.455972647445858
chr5	81768500	81769500	1.9672409071177983
chr5	81768600	81769600	2.3137528458077417
chr5	81768700	81769700	1.9329671410059297
chr5	81768800	81769800	1.9717940876802849
chr5	81768900	81769900	2.574545017342729
chr5	81769000	81770000	2.0977984839010007
chr5	81769100	81770100	2.548009030320146
chr5	81769200	81770200	2.4208578139995383
chr5	81769300	81770300	2.171095957721396
chr5	81769400	81770400	1.055394154647067
chr5	81769500	81770500	1.2317032205102765
chr5	81769600	81770600	1.1219953863544594
chr5	81769700	81770700	0.9691873020877764
chr5	81769800	81770800	0.8000569022808097
chr5	81769900	81770900	0.7622952220068876
chr5	81770000	81771000	1.1154484125530757
chr5	81770100	81771100	1.5769516990440606
chr5	81770200	81771200	1.792737351510148
chr5	81770300	81771300	1.8510436583919951
chr5	81770400	81771400	2.3788251298376264
chr5	81770500	81771500	2.0287076363575225
chr5	81770600	81771600	1.8936022547393163
chr5	81770700	81771700	1.5651503375416294
chr5	81770800	81771800	0.9792659374188816
chr5	81770900	81771900	0.7271218985497736
chr5	81771000	81772000	0.9441739227409072
chr5	81771100	81772100	-0.2723398142825911
chr5	81771200	81772200	-0.13569667430782684
chr5	81771300	81772300	-0.5266205725520867
chr5	81771400	81772400	-0.7851586188870707
chr5	81771500	81772500	-0.7648605318186164
chr5	81771600	81772600	-1.1493839318983166
chr5	81771700	81772700	-0.950866991804119
chr5	81771800	81772800	-1.1517332224350958
chr5	81771900	81772900	-0.7300677059815665
chr5	81772000	81773000	-0.5527770330974656
chr5	81772100	81773100	-0.2919141902683913
chr5	81772200	81773200	-1.1861139906444589
chr5	81772300	81773300	-1.4326610470301544
chr5	81772400	81773400	-0.9177144596365936
chr5	81772500	81773500	-0.6266405796630881
chr5	81772600	81773600	-0.4933423513444189
chr5	81772700	81773700	-0.5822407035306589
chr5	81772800	81773800	0.2534236406883515
chr5	81772900	81773900	0.28533619601586685
chr5	81773000	81774000	0.16431567175832743
chr5	81773100	81774100	0.6755045790146799
chr5	81773200	81774200	1.7812903511474716
chr5	81773300	81774300	2.2445080705485068
chr5	81773400	81774400	1.5635683788121564
chr5	81773500	81774500	1.4081764472704559
chr5	81773600	81774600	1.6622681241176582
chr5	81773700	81774700	1.8808332628788016
chr5	81773800	81774800	1.6304262548280104
chr5	81773900	81774900	1.357638695042666
chr5	81774000	81775000	1.9386643335027622
chr5	81774100	81775100	1.6796141537981333
chr5	81774200	81775200	1.2937956868504878
chr5	81774300	81775300	1.1387001919797035
chr5	81774400	81775400	1.050535900366441
chr5	81774500	81775500	0.963071767462215
chr5	81774600	81775600	0.5240842025302064
chr5	81774700	81775700	0.4172714685582997
chr5	81774800	81775800	0.5924022780005103
chr5	81774900	81775900	0.9082361859054839
chr5	81775000	81776000	0.019552733246187025
chr5	81775100	81776100	0.7953108535252564
chr5	81775200	81776200	0.9005721535105498
chr5	81775300	81776300	0.9066362740990748
chr5	81775400	81776400	1.7764447101402057
chr5	81775500	81776500	1.6292909382945069
chr5	81775600	81776600	2.1209776868139483
chr5	81775700	81776700	2.148905475436836
chr5	81775800	81776800	1.819720434619272
chr5	81775900	81776900	1.8119359125320609
chr5	81776000	81777000	1.8901106217178314
chr5	81776100	81777100	1.4901435118941948
chr5	81776200	81777200	1.0219425299583444
chr5	81776300	81777300	1.7160985530303372
chr5	81776400	81777400	1.1693991910424828
chr5	81776500	81777500	1.4250915388845866
chr5	81776600	81777600	1.0492172365779917
chr5	81776700	81777700	1.4087815461344544
chr5	81776800	81777800	1.6192529228935415
chr5	81776900	81777900	1.2913612919869426
chr5	81777000	81778000	1.181998232969379
chr5	81777100	81778100	0.6542176951952996
chr5	81777200	81778200	0.9687802882230254
chr5	81777300	81778300	0.5194010637846136
chr5	81777400	81778400	0.7387708437393361
chr5	81777500	81778500	1.011925824022044
chr5	81777600	81778600	1.3545879134773888
chr5	81777700	81778700	0.9811186678422182
chr5	81777800	81778800	0.7794047240667973
chr5	81777900	81778900	1.208480900459212
chr5	81778000	81779000	0.9193139197232142
chr5	81778100	81779100	1.111611601282027
chr5	81778200	81779200	0.727137137559939
chr5	81778300	81779300	0.5276819472922424
chr5	81778400	81779400	0.4544038099946208
chr5	81778500	81779500	-0.5466300198675614
chr5	81778600	81779600	-0.5450859715473335
chr5	81778700	81779700	-0.4196755872682171
chr5	81778800	81779800	-0.3388913155007768
chr5	81778900	81779900	-0.19052290778806366
chr5	81779000	81780000	0.267907717635545
chr5	81779100	81780100	-0.05466949792642292
chr5	81779200	81780200	0.26944239977579576
chr5	81779300	81780300	0.4130062339420035
chr5	81779400	81780400	0.4555158257428722
chr5	81779500	81780500	1.3690419805390373
chr5	81779600	81780600	0.6215565154207043
chr5	81779700	81780700	0.6681866091693456
chr5	81779800	81780800	0.8839734557699395
chr5	81779900	81780900	0.5391878771245985
chr5	81780000	81781000	0.07956622835402502
chr5	81780100	81781100	0.5628166710643371
chr5	81780200	81781200	0.6165020505681384
chr5	81780300	81781300	0.5008759225234999
chr5	81780400	81781400	0.4619868276007397
chr5	81780500	81781500	0.2793411814849209
chr5	81780600	81781600	0.980976519712202
chr5	81780700	81781700	1.1479697018546184
chr5	81781800	81782800	1.389083595358876
chr5	81781900	81782900	1.5962103679918926
chr5	81782000	81783000	0.6780603763395195
chr5	81782100	81783100	0.8446299681634545
chr5	81782400	81783400	0.5114405627456614
chr5	81782500	81783500	0.0479730020612217
chr5	81782600	81783600	0.43689582631459617
chr5	81782700	81783700	1.2584959412928731
chr5	81782800	81783800	1.0714527275567345
chr5	81782900	81783900	1.046032842029302
chr5	81783000	81784000	2.419816300396228
chr5	81783100	81784100	1.9819255616054288
chr5	81783200	81784200	1.5207351803035636
chr5	81783300	81784300	1.3348431350517702
chr5	81783400	81784400	0.7550497777591926
chr5	81783500	81784500	1.3348825250730232
chr5	81783600	81784600	1.1885028734763932
chr5	81783700	81784700	0.279040697637968
chr5	81783800	81784800	0.5068780212627314
chr5	81783900	81784900	0.2073431023080975
chr5	81784000	81785000	-0.3339019847439951
chr5	81784100	81785100	-0.4986846380906115
chr5	81784200	81785200	-0.11563660707121047
chr5	81784300	81785300	0.2147600377212674
chr5	81784400	81785400	0.3693166514936467
chr5	81784500	81785500	0.12219073892431508
chr5	81784600	81785600	-0.21051242025704714
chr5	81784700	81785700	0.1074997388536893
chr5	81784800	81785800	-0.315209960382122
chr5	81784900	81785900	-0.4388806197124556
chr5	81785000	81786000	0.018568922954100106
chr5	81785100	81786100	0.7609848314454695
chr5	81785200	81786200	0.6427482488926259
chr5	81785300	81786300	0.2981866252223342
chr5	81785400	81786400	0.7163548088154651
chr5	81785500	81786500	0.3855006578224183
chr5	81785600	81786600	1.0009510895566665
chr5	81785700	81786700	1.5171454941104738
chr5	81785800	81786800	1.9739195407073429
chr5	81785900	81786900	2.0448637579365867
chr5	81786000	81787000	1.950913356197126
chr5	81786100	81787100	1.5064446328694312
chr5	81786200	81787200	1.4761758529424718
chr5	81786300	81787300	1.3309378996607346
chr5	81786400	81787400	1.255680893535686
chr5	81786500	81787500	1.8125828748480348
chr5	81786600	81787600	1.9714351402677237
chr5	81786700	81787700	1.2572370956136167
chr5	81786800	81787800	1.7296574321183316
chr5	81786900	81787900	1.4359116650345047
chr5	81787000	81788000	1.6365531393911885
chr5	81787100	81788100	2.2283755326870103
chr5	81787200	81788200	2.198084704460926
chr5	81787300	81788300	2.177262873789995
chr5	81787400	81788400	1.9429413074844235
chr5	81787500	81788500	1.339409813330087
chr5	81787600	81788600	1.3025772126431072
chr5	81787700	81788700	1.6515062106733396
chr5	81787800	81788800	1.2106387929173077
chr5	81787900	81788900	2.1588866675538
chr5	81788000	81789000	1.810175873067127
chr5	81788100	81789100	0.6113940642901419
chr5	81788200	81789200	0.6867795078826331
chr5	81788300	81789300	0.7867221478507536
chr5	81788400	81789400	1.2597565996200537
chr5	81788500	81789500	1.2727954795712346
chr5	81788600	81789600	0.059132014910814
chr5	81788700	81789700	0.3009010520648027
chr5	81788800	81789800	0.28329056350699106
chr5	81789900	81790900	1.2073902319921426
chr5	81790000	81791000	1.51663395887613
chr5	81790100	81791100	2.132887485358543
chr5	81790200	81791200	2.5537685431134665
chr5	81790300	81791300	2.41795646539286
chr5	81790400	81791400	2.716930699424604
chr5	81790500	81791500	2.9088853886658947
chr5	81790600	81791600	2.6308523655121085
chr5	81790700	81791700	1.9371377608968896
chr5	81790800	81791800	1.8350050301516136
chr5	81790900	81791900	1.750259892675339
chr5	81791000	81792000	1.7375751512307165
chr5	81791100	81792100	1.3900192428599327
chr5	81792200	81793200	-0.2368743182518003
chr5	81792300	81793300	-0.2432462651008092
chr5	81792400	81793400	-0.15920924678159834
chr5	81792500	81793500	0.4938250120255266
chr5	81792600	81793600	-0.6288916932852687
chr5	81792700	81793700	-0.036075783465390594
chr5	81792800	81793800	-0.1102300497378916
chr5	81792900	81793900	0.3772798135368777
chr5	81793000	81794000	0.9128325725302818
chr5	81793100	81794100	0.8625054444860045
chr5	81793200	81794200	0.8803851637703571
chr5	81793300	81794300	0.10586206263456956
chr5	81793400	81794400	0.1710268091264096
chr5	81793500	81794500	0.6740419542464056
chr5	81793600	81794600	1.4338703369193604
chr5	81793700	81794700	0.9415083965062898
chr5	81793800	81794800	1.1580394592597028
chr5	81793900	81794900	1.2141991100890024
chr5	81794000	81795000	1.0636618373148912
chr5	81794100	81795100	1.5212465907692183
chr5	81794200	81795200	0.6583468923724096
chr5	81794300	81795300	1.2272303773429831
chr5	81794400	81795400	1.2347004155488748
chr5	81794500	81795500	0.6178778693435392
chr5	81794600	81795600	0.5521219543103326
chr5	81794700	81795700	0.13235105393137636
chr5	81794800	81795800	0.4546856399643315
chr5	81794900	81795900	-0.2340547215077544
chr5	81795000	81796000	-0.4280531107610682
chr5	81795100	81796100	-0.2591734748597045
chr5	81795200	81796200	0.3700321916204952
chr5	81795300	81796300	0.4712472902525208
chr5	81795400	81796400	-0.34375415083920297
chr5	81795500	81796500	-0.2764772594850567
chr5	81795600	81796600	-0.7293752666556033
chr5	81795700	81796700	0.4813274016999016
chr5	81795800	81796800	0.5271467867441384
chr5	81795900	81796900	0.7294259033021125
chr5	81796000	81797000	1.2543227159000192
chr5	81796100	81797100	0.11038873632030813
chr5	81796200	81797200	0.6527718090867778
chr5	81796300	81797300	0.31597496277364684
chr5	81796400	81797400	0.90616073069776
chr5	81796500	81797500	0.7407800297007334
chr5	81796600	81797600	0.7868740204675703
chr5	81796700	81797700	0.5305025276621516
chr5	81796800	81797800	1.0617233624913418
chr5	81796900	81797900	1.0588705498262716
chr5	81797000	81798000	0.8966023409146592
chr5	81797100	81798100	1.3073400100488708
chr5	81797400	81798400	1.3934904757909543
chr5	81797500	81798500	1.357243140071916
chr5	81797600	81798600	2.3129639672293774
chr5	81798600	81799600	0.35768392935302207
chr5	81798700	81799700	-0.07404934064081163
chr5	81798800	81799800	0.15169856442540453
chr5	81798900	81799900	0.27427355289840644
chr5	81799000	81800000	0.5698527523207457
chr5	81799100	81800100	0.8421230296059454
chr5	81799200	81800200	1.0343077687966933
chr5	81799300	81800300	0.8130031568272844
chr5	81799400	81800400	0.8079569987073294
chr5	81799500	81800500	1.1067418761648984
chr5	81799600	81800600	1.5541560829712722
chr5	81799700	81800700	1.8374886218729087
chr5	81799800	81800800	1.6142565489996834
chr5	81799900	81800900	1.5121799417980557
chr5	81800000	81801000	1.6184147332962655
chr5	81800100	81801100	1.6458700835506603
chr5	81800200	81801200	1.2329399303139037
chr5	81800300	81801300	1.9322299274690529
chr5	81800400	81801400	1.9933532921811985
chr5	81800500	81801500	1.8590357524947467
chr5	81800600	81801600	1.8992268933157352
chr5	81800700	81801700	1.7249628202462994
chr5	81800800	81801800	2.235687028217007
chr5	81800900	81801900	2.675955343284236
chr5	81801000	81802000	2.7691422189894204
chr5	81801100	81802100	2.6509600331387686
chr5	81801200	81802200	3.043115974052652
chr5	81801300	81802300	2.338638317723332
chr5	81801400	81802400	2.3196424777382423
chr5	81801500	81802500	2.630086756257624
chr5	81801600	81802600	2.8974251032331035
chr5	81801700	81802700	3.0188979417537527
chr5	81801800	81802800	2.4590477473737784
chr5	81801900	81802900	2.0135451004828457
chr5	81802000	81803000	1.8546806650115975
chr5	81802100	81803100	1.4619976651320434
chr5	81802200	81803200	1.7359328167914732
chr5	81802300	81803300	1.5288427097999453
chr5	81802400	81803400	0.877625272672641
chr5	81802500	81803500	0.7895415988671811
chr5	81802600	81803600	0.343670935565074
chr5	81802700	81803700	-0.1949698968249768
chr5	81802800	81803800	0.3257922401743878
chr5	81802900	81803900	0.08360562081964455
chr5	81803000	81804000	-0.011938109496712186
chr5	81803100	81804100	0.21731270100338845
chr5	81803200	81804200	-0.14982461053279675
chr5	81803300	81804300	0.02807390654328544
chr5	81803400	81804400	0.37451827498956897
chr5	81803500	81804500	0.3831858576227292
chr5	81803600	81804600	0.5179474252747678
chr5	81803700	81804700	1.012926535353065
chr5	81803800	81804800	0.9102119457877657
chr5	81803900	81804900	0.9443724579815264
chr5	81804000	81805000	0.7138553856858855
chr5	81804100	81805100	0.7496580244762862
chr5	81804200	81805200	0.7016602921441955
chr5	81805300	81806300	0.06255166004073356
chr5	81805400	81806400	0.1984539370113595
chr5	81805500	81806500	-0.08066512852993962
chr5	81805600	81806600	-0.20045834912892715
chr5	81805700	81806700	-1.2896144757737222
chr5	81805800	81806800	-1.5705263918554568
chr5	81805900	81806900	-1.8844998523917804
chr5	81806000	81807000	-1.7672349714843028
chr5	81806100	81807100	-2.119236410182952
chr5	81806200	81807200	-2.2967154713394864
chr5	81806300	81807300	-2.1209436004314504
chr5	81806400	81807400	-2.0184520195570177
chr5	81806500	81807500	-1.733283128253838
chr5	81806600	81807600	-1.5674845202736332
chr5	81806700	81807700	-0.7486145089124764
chr5	81806800	81807800	-0.7772176795581606
chr5	81806900	81807900	-1.0030073461787643
chr5	81807000	81808000	0.11845587154434906
chr5	81807100	81808100	0.1502292894417187
chr5	81807200	81808200	0.5179652699623126
chr5	81807300	81808300	0.14949215967597065
chr5	81807400	81808400	0.05606370594929325
chr5	81807500	81808500	0.3739091913955647
chr5	81807600	81808600	0.8242565214814384
chr5	81807700	81808700	0.5841508306880107
chr5	81807800	81808800	0.3596642693795049
chr5	81807900	81808900	0.7346869240007846
chr5	81808000	81809000	0.7973262943986725
chr5	81808100	81809100	1.4379423482293343
chr5	81808200	81809200	1.1553544934389872
chr5	81808300	81809300	1.3829408297067969
chr5	81808400	81809400	1.5661216156865465
chr5	81808500	81809500	1.6157575829949404
chr5	81808600	81809600	0.665975195370484
chr5	81808700	81809700	1.107525323403976
chr5	81808800	81809800	1.2326342646731387
chr5	81809900	81810900	0.7975753637861085
chr5	81810000	81811000	0.3364509428022075
chr5	81810100	81811100	0.274888691660814
chr5	81810200	81811200	0.3728971569980611
chr5	81810300	81811300	0.6159024929979862
chr5	81810400	81811400	0.2880890945193445
chr5	81810500	81811500	1.2608030753645985
chr5	81810600	81811600	0.7558531100725384
chr5	81810700	81811700	0.2542588837336285
chr5	81810800	81811800	-0.08189909135386683
chr5	81810900	81811900	0.954200622099549
chr5	81811000	81812000	1.1084355860419528
chr5	81811100	81812100	1.3127640415868562
chr5	81811200	81812200	0.9873622515942144
chr5	81811300	81812300	1.4519702320090715
chr5	81811400	81812400	1.3422946663637756
chr5	81811500	81812500	0.6794746966330693
chr5	81811600	81812600	1.1169424986086849
chr5	81811700	81812700	1.7716899448447812
chr5	81811800	81812800	1.4378042858882571
chr5	81811900	81812900	0.979393135934052
chr5	81812000	81813000	0.7402462065259612
chr5	81812100	81813100	0.8151569845272975
chr5	81812200	81813200	0.4443963784201328
chr5	81812300	81813300	-0.0031660827552985505
chr5	81812400	81813400	-0.5308287220994715
chr5	81812500	81813500	-0.10928442547773656
chr5	81812600	81813600	-0.8600053697090523
chr5	81812700	81813700	-0.5926242527597327
chr5	81812800	81813800	-0.1967724896891536
chr5	81812900	81813900	-0.3578782719274542
chr5	81813000	81814000	-0.1683980033156191
chr5	81813100	81814100	-0.5652769969815469
chr5	81813200	81814200	-0.911126721237976
chr5	81813300	81814300	-1.0924568803063273
chr5	81813400	81814400	-0.568371768893948
chr5	81813500	81814500	-0.7833281142034334
chr5	81813600	81814600	-0.06733027677026075
chr5	81813700	81814700	-0.9723159962426874
chr5	81813800	81814800	-1.3147962083700506
chr5	81813900	81814900	-1.059520257504467
chr5	81814000	81815000	-0.5070110319827338
chr5	81814100	81815100	-0.2643435660435109
chr5	81814200	81815200	0.6902225584926462
chr5	81814300	81815300	1.0446261386605828
chr5	81814400	81815400	0.2550355543790151
chr5	81814500	81815500	0.10943777897439344
chr5	81814600	81815600	-0.0605905570064701
chr5	81814700	81815700	0.9183958383783049
chr5	81815800	81816800	0.7311216899256838
chr5	81815900	81816900	0.5524992919027305
chr5	81816000	81817000	0.06623430388131538
chr5	81816100	81817100	0.5908100466692406
chr5	81816200	81817200	0.016586400984476873
chr5	81816300	81817300	-0.01246022679482843
chr5	81816400	81817400	-0.2144757316532003
chr5	81816500	81817500	-0.5599458308982852
chr5	81816600	81817600	-0.01943069129533725
chr5	81816700	81817700	0.2246631239245256
chr5	81816800	81817800	0.04721240518321459
chr5	81816900	81817900	-0.08605946979942791
chr5	81817000	81818000	-0.09303038330956102
chr5	81817100	81818100	0.5545289741452439
chr5	81817200	81818200	0.9423021384831346
chr5	81817300	81818300	0.2909987861400145
chr5	81817400	81818400	0.8544658734493255
chr5	81817500	81818500	0.973375566283057
chr5	81817600	81818600	0.9057706136087008
chr5	81817700	81818700	0.7361729386643042
chr5	81817800	81818800	0.8891150119919766
chr5	81817900	81818900	0.7006599928980505
chr5	81818000	81819000	0.46998919737927797
chr5	81818100	81819100	-0.15995341117691814
chr5	81818200	81819200	-0.013776620935849271
chr5	81818300	81819300	0.5959792721246395
chr5	81818400	81819400	-0.3021093406024901
chr5	81818500	81819500	-0.5997448595237462
chr5	81818600	81819600	-0.551407300891192
chr5	81818700	81819700	-0.4528238858485286
chr5	81818800	81819800	-0.7485293540125967
chr5	81818900	81819900	-0.34221818734155185
chr5	81819000	81820000	0.08155516195624105
chr5	81819100	81820100	0.19188783371456694
chr5	81819200	81820200	0.3179965009016103
chr5	81819300	81820300	0.533215439011149
chr5	81819400	81820400	0.5431008953974957
chr5	81819500	81820500	0.6156209615980915
chr5	81819600	81820600	0.4546269598015426
chr5	81819700	81820700	0.7403151688222809
chr5	81819800	81820800	1.0146410843964941
chr5	81819900	81820900	1.5367835830173486
chr5	81820000	81821000	1.094915300736468
chr5	81820100	81821100	1.2673504867340744
chr5	81820200	81821200	0.6959644795911754
chr5	81820300	81821300	0.4587696797313619
chr5	81820400	81821400	1.077110011033435
chr5	81820500	81821500	1.4458910606742488
chr5	81820600	81821600	0.9829477974746657
chr5	81820700	81821700	0.5855518904513829
chr5	81820800	81821800	-0.042679498048623185
chr5	81820900	81821900	-0.7669569309978479
chr5	81821000	81822000	-0.9684924150101536
chr5	81821100	81822100	-1.5641785538320019
chr5	81821200	81822200	-1.3964642912822116
chr5	81821300	81822300	-1.1198884394598694
chr5	81821400	81822400	-0.9628054259523476
chr5	81821500	81822500	-1.712782236535808
chr5	81821600	81822600	-1.6863409682655466
chr5	81821700	81822700	-1.9497835217334447
chr5	81821800	81822800	-2.2155261597210427
chr5	81821900	81822900	-2.5183331074163275
chr5	81822000	81823000	-1.7974767962955023
chr5	81822100	81823100	-1.2635231582241393
chr5	81822200	81823200	-1.465020896526228
chr5	81822300	81823300	-1.7692203298072942
chr5	81822400	81823400	-2.1004296185565314
chr5	81823400	81824400	-1.3534234839302983
chr5	81823500	81824500	-1.1036759029452041
chr5	81823600	81824600	-1.8073691515709207
chr5	81823700	81824700	-2.7862553751998425
chr5	81823800	81824800	-2.547936945257281
chr5	81823900	81824900	-2.474056034765291
chr5	81824900	81825900	-0.36912234457401294
chr5	81825000	81826000	-1.0013247589062888
chr5	81825100	81826100	-0.5146602771380936
chr5	81825200	81826200	-0.12745389842007834
chr5	81825300	81826300	0.5060675670270608
chr5	81825400	81826400	0.4451844729331984
chr5	81825500	81826500	0.4689007599408596
chr5	81825600	81826600	0.05831827568504245
chr5	81825700	81826700	0.16662956487424194
chr5	81825800	81826800	0.05120094093453289
chr5	81825900	81826900	0.21982653870979252
chr5	81826000	81827000	1.0362279491202768
chr5	81826100	81827100	0.9271361856391384
chr5	81826200	81827200	1.0509069101517672
chr5	81826300	81827300	0.9170355926383555
chr5	81827100	81828100	-0.15140624889013987
chr5	81827200	81828200	-0.3222533745693646
chr5	81827300	81828300	-0.5165437847486903
chr5	81827400	81828400	-1.085706129775317
chr5	81827500	81828500	-1.2258820113641724
chr5	81827600	81828600	-1.3918936460978402
chr5	81827700	81828700	-1.5447832441666698
chr5	81827800	81828800	-1.4134600585369217
chr5	81827900	81828900	-1.4132279799612064
chr5	81828000	81829000	-1.4410259576795699
chr5	81828100	81829100	-1.3649629633140794
chr5	81828200	81829200	-0.8517868785453655
chr5	81828300	81829300	-1.0164238957198604
chr5	81828400	81829400	-0.5566908305458691
chr5	81828500	81829500	-0.1781257686820127
chr5	81828600	81829600	0.3320455417407469
chr5	81828700	81829700	-0.05108885732635069
chr5	81828800	81829800	0.3310909135433011
chr5	81828900	81829900	-0.08302153837089939
chr5	81829000	81830000	0.581074384407671
chr5	81829100	81830100	0.4012427738528871
chr5	81829200	81830200	-0.014794144796094831
chr5	81829300	81830300	0.6486094361848449
chr5	81829400	81830400	0.6399878872233575
chr5	81829500	81830500	0.8687072213397462
chr5	81829600	81830600	0.5882877559685076
chr5	81829700	81830700	0.7341804678276314
chr5	81829800	81830800	0.7553905328060053
chr5	81829900	81830900	1.5809548691505957
chr5	81830000	81831000	0.8214135860134149
chr5	81830100	81831100	1.2585526457924243
chr5	81830200	81831200	0.8435359010858761
chr5	81830300	81831300	0.20262513774764448
chr5	81830400	81831400	0.059518506167189775
chr5	81830500	81831500	0.4906483791810458
chr5	81830600	81831600	0.5786548592960721
chr5	81830700	81831700	0.555430865298739
chr5	81830800	81831800	0.409510435590444
chr5	81830900	81831900	0.06637727867567017
chr5	81831000	81832000	0.4358091536619385
chr5	81831100	81832100	0.4979202805311833
chr5	81831200	81832200	0.9464603803949716
chr5	81831300	81832300	1.6860656362848634
chr5	81831400	81832400	2.159766638246344
chr5	81831500	81832500	1.4880220505016362
chr5	81831600	81832600	1.6448814471965802
chr5	81831700	81832700	1.6243547432069478
chr5	81831800	81832800	1.718329505608463
chr5	81831900	81832900	1.7642675451259455
chr5	81832000	81833000	1.3533799032740317
chr5	81832100	81833100	1.2268409416815271
chr5	81832200	81833200	1.4135394021978174
chr5	81832300	81833300	1.1352928588163398
chr5	81832400	81833400	1.1100181870172547
chr5	81832500	81833500	1.5007466799545162
chr5	81832600	81833600	1.7017701194947628
chr5	81832700	81833700	2.103953056815306
chr5	81832800	81833800	2.325505979008151
chr5	81832900	81833900	2.27419035358751
chr5	81833000	81834000	2.816539927254057
chr5	81833100	81834100	2.821453825492571
chr5	81833200	81834200	2.5882644925467253
chr5	81833300	81834300	2.5422143953109524
chr5	81833400	81834400	2.1666779712226107
chr5	81833500	81834500	1.7950197508762595
chr5	81833600	81834600	1.6872128696767132
chr5	81833700	81834700	1.1664311653953343
chr5	81833800	81834800	0.7449169214853251
chr5	81833900	81834900	1.2923798969379259
chr5	81834000	81835000	0.5369209483354589
chr5	81834100	81835100	0.20359553874974406
chr5	81834200	81835200	0.8647262183749772
chr5	81834300	81835300	1.2185144638173688
chr5	81834400	81835400	1.6310783179473065
chr5	81834500	81835500	1.5168321006160896
chr5	81834600	81835600	1.2908564856643796
chr5	81834700	81835700	1.397178598836143
chr5	81834800	81835800	1.8514990565951872
chr5	81834900	81835900	2.096062856522365
chr5	81835000	81836000	2.4576689056394856
chr5	81835100	81836100	2.663888197655898
chr5	81835200	81836200	1.974458332561872
chr5	81835300	81836300	1.8141641588462536
chr5	81835400	81836400	1.57080072620031
chr5	81835500	81836500	1.8913280792802352
chr5	81835600	81836600	1.8415096366566548
chr5	81835700	81836700	1.564304157724984
chr5	81835800	81836800	0.5432137627680308
chr5	81835900	81836900	0.14512632701983916
chr5	81836000	81837000	-0.16481168269249125
chr5	81836100	81837100	-0.8603156853015359
chr5	81836200	81837200	-0.9872282442435718
chr5	81836300	81837300	-1.1791718478779438
chr5	81836400	81837400	-1.485088064507739
chr5	81836500	81837500	-1.8929449797429208
chr5	81836600	81837600	-1.2542600619930269
chr5	81836700	81837700	-1.1452917318274505
chr5	81836800	81837800	-0.8467902971272072
chr5	81836900	81837900	-0.6678983283358387
chr5	81837000	81838000	-0.29848947845214036
chr5	81837100	81838100	0.3845966954386452
chr5	81837200	81838200	0.4930467865346728
chr5	81837300	81838300	0.9491125713577712
chr5	81837400	81838400	1.0274025564168237
chr5	81837500	81838500	1.423412260301722
chr5	81837600	81838600	0.9061770744299972
chr5	81837700	81838700	1.2323717737446545
chr5	81837800	81838800	1.3424181437708758
chr5	81837900	81838900	1.3970777004350632
chr5	81838000	81839000	1.6895739615748713
chr5	81838100	81839100	1.6466548828221583
chr5	81838200	81839200	2.1101566631622117
chr5	81838300	81839300	2.0687734796386184
chr5	81838400	81839400	1.888643833581363
chr5	81838500	81839500	1.827146699487434
chr5	81838600	81839600	1.9479704515699008
chr5	81838700	81839700	1.821974888106976
chr5	81838800	81839800	1.9040951292719417
chr5	81838900	81839900	1.3479101163233072
chr5	81839000	81840000	1.0048954744046465
chr5	81839100	81840100	0.6001546934849853
chr5	81839200	81840200	0.07986684405569038
chr5	81839300	81840300	-0.595535430771771
chr5	81839400	81840400	0.3646326925727304
chr5	81839500	81840500	-0.09982645381435454
chr5	81839600	81840600	-0.5377805030459962
chr5	81839700	81840700	-0.9620831137826256
chr5	81839800	81840800	-0.4739078457743822
chr5	81839900	81840900	-0.12931472087201856
chr5	81840000	81841000	-0.042044879421373145
chr5	81840100	81841100	0.3046643761315613
chr5	81840200	81841200	0.552594692514703
chr5	81840300	81841300	0.4464537676030481
chr5	81840400	81841400	-0.7702220373238726
chr5	81840500	81841500	-0.6014533004312149
chr5	81840600	81841600	-0.07762086824928181
chr5	81840700	81841700	0.1956153901315424
chr5	81840800	81841800	-0.8456906573186462
chr5	81840900	81841900	-1.324104492962354
chr5	81841000	81842000	-1.3745240342543625
chr5	81841100	81842100	-1.2968570934900208
chr5	81841200	81842200	-1.7960802450746296
chr5	81841300	81842300	-0.8787299757958117
chr5	81841400	81842400	0.037280633252929296
chr5	81841500	81842500	-0.19956546403858988
chr5	81841600	81842600	-0.1364405024914903
chr5	81841700	81842700	-0.021133750752075558
chr5	81841800	81842800	0.8119369035995643
chr5	81841900	81842900	1.4322463426397924
chr5	81842000	81843000	1.459104020028493
chr5	81842100	81843100	1.6199826403931
chr5	81842200	81843200	2.000296027878891
chr5	81842300	81843300	1.5763577635319783
chr5	81842400	81843400	0.3257097891974119
chr5	81842500	81843500	0.4906000321584352
chr5	81842600	81843600	0.1629060550356674
chr5	81842700	81843700	-0.13026864472470434
chr5	81842800	81843800	-0.7416628216879281
chr5	81842900	81843900	-0.7254194059980196
chr5	81843000	81844000	-0.7246211258831298
chr5	81843100	81844100	-0.658504884396614
chr5	81843200	81844200	-0.471393936546315
chr5	81843300	81844300	-0.4308576195623512
chr5	81843400	81844400	0.7417295180242808
chr5	81843500	81844500	0.8942334177609171
chr5	81843600	81844600	1.2199919792284306
chr5	81843700	81844700	1.2985096597559869
chr5	81843800	81844800	1.7774435790137564
chr5	81843900	81844900	2.2106711322309214
chr5	81844000	81845000	2.0155363196995166
chr5	81844100	81845100	1.4267864530850762
chr5	81844200	81845200	1.0675419412361251
chr5	81844300	81845300	1.466276408560896
chr5	81844400	81845400	1.2965031971459489
chr5	81844500	81845500	1.0040908467112888
chr5	81844600	81845600	1.0514097466194965
chr5	81844700	81845700	1.0074384527521687
chr5	81844800	81845800	1.0046959291826223
chr5	81844900	81845900	0.6597227567144912
chr5	81845000	81846000	0.437533575749078
chr5	81845100	81846100	0.5875909923703829
chr5	81845200	81846200	0.8756348730168104
chr5	81845300	81846300	-0.5245806777309594
chr5	81845400	81846400	0.1000927770009129
chr5	81845500	81846500	0.2857989128286037
chr5	81845600	81846600	0.6121172688327853
chr5	81845700	81846700	1.2221595302924673
chr5	81845800	81846800	0.8169209632102322
chr5	81845900	81846900	0.350588794978209
chr5	81846000	81847000	0.8422018961790317
chr5	81846100	81847100	1.2315406891814016
chr5	81846200	81847200	1.2165199608038342
chr5	81846300	81847300	2.291643366468393
chr5	81846400	81847400	1.80814679027794
chr5	81846500	81847500	1.5288677362137304
chr5	81846600	81847600	0.6629680315976381
chr5	81846700	81847700	0.07727050985532552
chr5	81846800	81847800	0.33843997390452696
chr5	81846900	81847900	0.273445424815145
chr5	81847000	81848000	0.03998800561164724
chr5	81847100	81848100	-0.4329448589313345
chr5	81847200	81848200	-0.687666613830436
chr5	81847300	81848300	-0.1920216349179597
chr5	81847400	81848400	-0.5146092798929766
chr5	81847500	81848500	0.3170420753950504
chr5	81847600	81848600	0.5663742515562216
chr5	81847700	81848700	0.3463545953576026
chr5	81847800	81848800	0.7557647993455351
chr5	81847900	81848900	0.4515631449961462
chr5	81848000	81849000	0.6098660536043095
chr5	81848100	81849100	0.6557229770469399
chr5	81848200	81849200	0.6729957740439346
chr5	81848300	81849300	0.2744350660568373
chr5	81848400	81849400	0.6830503914389647
chr5	81848500	81849500	0.3669184665438316
chr5	81848600	81849600	0.8020555672955942
chr5	81848700	81849700	1.4241224272407895
chr5	81848800	81849800	1.3876404558142756
chr5	81848900	81849900	2.179535483408978
chr5	81849000	81850000	1.4017977526522964
chr5	81849100	81850100	1.4284877773186646
chr5	81849200	81850200	1.5485912752239448
chr5	81849300	81850300	1.2418978646815542
chr5	81849400	81850400	1.2075174285171697
chr5	81849500	81850500	-0.2639917674616606
chr5	81849600	81850600	-0.2800079480193994
chr5	81849700	81850700	-0.697018113493862
chr5	81849800	81850800	-1.3146806875069632
chr5	81849900	81850900	-1.2057896592265522
chr5	81850000	81851000	-0.542013761525111
chr5	81850100	81851100	-0.2974893919988483
chr5	81850200	81851200	-0.8181770956713581
chr5	81850300	81851300	-0.7359656018563316
chr5	81850400	81851400	-0.7291383249086264
chr5	81850500	81851500	0.4358860999426869
chr5	81850600	81851600	0.04587413952601569
chr5	81850700	81851700	0.3606170920726005
chr5	81850800	81851800	0.7177466755679791
chr5	81850900	81851900	-0.5782621108938797
chr5	81851000	81852000	-1.1886434806580481
chr5	81851100	81852100	-2.181790364763716
chr5	81851200	81852200	-2.196892791668005
chr5	81852300	81853300	-0.1954271502804376
chr5	81852400	81853400	-0.1662268786462344
chr5	81852500	81853500	-0.4132398610970209
chr5	81852600	81853600	-0.3545220449259466
chr5	81852700	81853700	0.526643410381895
chr5	81852800	81853800	1.2859840104964655
chr5	81852900	81853900	1.88059978905388
chr5	81853000	81854000	1.5291444559799792
chr5	81853100	81854100	1.5629367202953175
chr5	81853200	81854200	1.5903680615371492
chr5	81853300	81854300	1.672343982864796
chr5	81853400	81854400	1.5584484072266245
chr5	81853500	81854500	1.7527844620049795
chr5	81853600	81854600	1.207077359647297
chr5	81853700	81854700	0.8178383533863541
chr5	81853800	81854800	0.33002383255732404
chr5	81853900	81854900	0.2874151745086572
chr5	81854000	81855000	0.45977460130366926
chr5	81854100	81855100	1.1559960012574932
chr5	81854200	81855200	1.5274828916504843
chr5	81854300	81855300	1.969869904927258
chr5	81854400	81855400	2.244620209647505
chr5	81854500	81855500	1.9321734667136536
chr5	81854600	81855600	3.0183172648302308
chr5	81854700	81855700	2.605827043761371
chr5	81854800	81855800	2.7832122756567395
chr5	81854900	81855900	2.741066479125042
chr5	81855000	81856000	3.1893055008177287
chr5	81855100	81856100	2.476373157143813
chr5	81855200	81856200	2.165281716624444
chr5	81855300	81856300	2.025437142335848
chr5	81855400	81856400	1.6828456660866704
chr5	81855500	81856500	2.1413800429927634
chr5	81855600	81856600	1.4086658288867475
chr5	81855700	81856700	1.3010994881364872
chr5	81855800	81856800	1.000555501327811
chr5	81855900	81856900	1.0813952043796506
chr5	81856000	81857000	1.2409561530749962
chr5	81856100	81857100	1.095905826093452
chr5	81856200	81857200	0.9952241382673956
chr5	81856300	81857300	1.0517998627360494
chr5	81856400	81857400	1.4957262600768455
chr5	81856500	81857500	0.9539366697126708
chr5	81856600	81857600	1.6642292276315351
chr5	81856700	81857700	1.844486550275551
chr5	81856800	81857800	1.8129118837726064
chr5	81856900	81857900	1.9475401665324965
chr5	81857000	81858000	1.5965745316541473
chr5	81857100	81858100	1.7438549462781532
chr5	81857200	81858200	1.7104499890228981
chr5	81857300	81858300	1.4238294900685713
chr5	81857400	81858400	0.6567192108570747
chr5	81857500	81858500	0.3540686920105996
chr5	81857600	81858600	-0.3389074745121273
chr5	81857700	81858700	-0.3952565398966297
chr5	81857800	81858800	-0.12638617924213358
chr5	81857900	81858900	-0.3660186576830369
chr5	81858000	81859000	-0.842894860892951
chr5	81858100	81859100	-0.5977156547104981
chr5	81859200	81860200	0.3333224100794669
chr5	81859300	81860300	0.2411950561285014
chr5	81859400	81860400	0.447123098498817
chr5	81859500	81860500	0.5727824468305273
chr5	81859600	81860600	0.8258542688037447
chr5	81859700	81860700	0.8953730673831327
chr5	81859800	81860800	1.1074813095660867
chr5	81859900	81860900	1.1966888793057215
chr5	81860000	81861000	1.6199417287778144
chr5	81860100	81861100	1.1652580912199009
chr5	81860200	81861200	0.9481689328201724
chr5	81860300	81861300	0.9484555636394221
chr5	81860400	81861400	0.8393556404841667
chr5	81860500	81861500	0.9772335311519641
chr5	81860600	81861600	0.5693977880069432
chr5	81860700	81861700	0.32510728329222083
chr5	81860800	81861800	0.3421415682673514
chr5	81860900	81861900	0.5748131636126264
chr5	81861000	81862000	-0.1914649163048122
chr5	81861100	81862100	-0.058519382040143814
chr5	81861200	81862200	0.3838417324623137
chr5	81861300	81862300	0.8215439827174571
chr5	81861400	81862400	0.6482964302718688
chr5	81861500	81862500	0.5423334857373149
chr5	81861600	81862600	0.1952196994118192
chr5	81861700	81862700	0.8625265974197059
chr5	81861800	81862800	0.6027974787577324
chr5	81861900	81862900	0.3734232060739772
chr5	81862000	81863000	0.49407892154172744
chr5	81862100	81863100	0.9051354419897596
chr5	81862200	81863200	0.8214598452967624
chr5	81862300	81863300	0.5044255757582272
chr5	81862400	81863400	0.8131031326006696
chr5	81862500	81863500	0.7200989242280955
chr5	81862600	81863600	1.3188678281766404
chr5	81862700	81863700	0.8988042882606633
chr5	81862800	81863800	0.9739455675571022
chr5	81862900	81863900	0.984227294311958
chr5	81863000	81864000	0.8649266888179984
chr5	81863100	81864100	0.6549828593912415
chr5	81863200	81864200	0.3475844822443194
chr5	81863300	81864300	0.06312587347334038
chr5	81863400	81864400	-0.2682770903029998
chr5	81863500	81864500	-0.2890531763175453
chr5	81863600	81864600	-1.0071628256360992
chr5	81863700	81864700	-0.9202660280829056
chr5	81863800	81864800	-0.6406014208734063
chr5	81863900	81864900	-1.0515695429655758
chr5	81864000	81865000	-0.4779513123639311
chr5	81864100	81865100	-0.5203218106314891
chr5	81864200	81865200	-0.2871318302428046
chr5	81864300	81865300	0.36138503950372025
chr5	81864400	81865400	0.6981089890890316
chr5	81864500	81865500	0.27869976958222065
chr5	81864600	81865600	-0.1137998778457956
chr5	81864700	81865700	-0.3163846071393034
chr5	81864800	81865800	-0.30029665532732003
chr5	81864900	81865900	0.3871136619717668
chr5	81865000	81866000	0.50013123368865
chr5	81865100	81866100	0.11765889912646525
chr5	81865200	81866200	-0.6428308868400623
chr5	81865300	81866300	-0.8161004068488035
chr5	81865400	81866400	-1.2806003699875321
chr5	81865500	81866500	-1.2944106753093396
chr5	81865600	81866600	-0.4872580996533302
chr5	81865700	81866700	0.02066105010016213
chr5	81865800	81866800	-0.3856689288992176
chr5	81865900	81866900	-0.2931109305896357
chr5	81866000	81867000	-0.18480228789145223
chr5	81866100	81867100	-0.1459489552234466
chr5	81866200	81867200	0.7676524750202526
chr5	81866300	81867300	0.6689454450609494
chr5	81866400	81867400	1.1110502212318276
chr5	81866500	81867500	1.8201883558615173
chr5	81866600	81867600	2.166551245248708
chr5	81866700	81867700	1.775156599239922
chr5	81866800	81867800	2.587334268864044
chr5	81866900	81867900	2.241388611744384
chr5	81867000	81868000	1.8714973333735296
chr5	81867100	81868100	2.0781200636057098
chr5	81867200	81868200	1.984050150839258
chr5	81868200	81869200	0.060944378304374526
chr5	81868300	81869300	0.3303773077674217
chr5	81868400	81869400	0.22049641675587092
chr5	81868500	81869500	0.8679499234506334
chr5	81868600	81869600	0.2463187090775591
chr5	81868700	81869700	0.6798114653088053
chr5	81868800	81869800	0.22929277334426665
chr5	81868900	81869900	0.639392304039009
chr5	81869000	81870000	0.519740107311286
chr5	81869100	81870100	0.4058555208934216
chr5	81869200	81870200	0.3184431636547537
chr5	81869300	81870300	0.365648236606574
chr5	81869400	81870400	0.3198900152785548
chr5	81869500	81870500	-0.6042935237173559
chr5	81869600	81870600	0.08417681172225346
chr5	81869700	81870700	0.12351484369256598
chr5	81869800	81870800	0.7660480297397066
chr5	81869900	81870900	0.5326867491001677
chr5	81870000	81871000	0.4076985996528163
chr5	81870100	81871100	0.41605762693498105
chr5	81870200	81871200	0.2672881045554696
chr5	81870300	81871300	0.07297116492886778
chr5	81870400	81871400	-0.027392804350872244
chr5	81870500	81871500	0.8284327115298095
chr5	81870600	81871600	0.5599903594619553
chr5	81870700	81871700	0.7441672376300136
chr5	81870800	81871800	0.13272738700091072
chr5	81870900	81871900	0.3484291666715744
chr5	81871000	81872000	1.2347809785964239
chr5	81871100	81872100	1.3717922883579383
chr5	81871200	81872200	1.1783514837572724
chr5	81871300	81872300	1.4265783038162612
chr5	81871400	81872400	1.463331068702061
chr5	81871500	81872500	0.8671702136528523
chr5	81871600	81872600	1.2471684818118272
chr5	81871700	81872700	0.6103307893435729
chr5	81871800	81872800	0.7994749802826906
chr5	81871900	81872900	-0.15014638063632435
chr5	81872000	81873000	-0.7084602944743034
chr5	81872100	81873100	-1.2610148335721072
chr5	81872200	81873200	-1.1426349443324546
chr5	81872300	81873300	-1.0536982729615991
chr5	81872400	81873400	-0.7037383263906406
chr5	81872500	81873500	-0.16289438812710452
chr5	81872600	81873600	-0.7641788742072226
chr5	81872700	81873700	-0.4913264287211336
chr5	81872800	81873800	-0.5907154234303171
chr5	81872900	81873900	-0.18022375419244493
chr5	81873000	81874000	-0.48620884622897304
chr5	81873100	81874100	-0.4870947079460413
chr5	81873200	81874200	-0.33298242167394715
chr5	81873300	81874300	-0.4049477865733366
chr5	81873400	81874400	-1.3482664371605295
chr5	81873500	81874500	-1.8080979363072467
chr5	81873600	81874600	-1.4414674354151245
chr5	81873700	81874700	-0.8783723062314058
chr5	81873800	81874800	-0.7407784006205944
chr5	81873900	81874900	-0.2872404467692093
chr5	81874000	81875000	-0.09469091441561796
chr5	81874100	81875100	0.10556615108410763
chr5	81874200	81875200	-0.11978134493927355
chr5	81874300	81875300	-0.3626223508189834
chr5	81874400	81875400	0.17963950922114347
chr5	81874500	81875500	-0.2345243181129168
chr5	81874600	81875600	-0.2740845795969887
chr5	81874700	81875700	-0.9790208769837389
chr5	81874800	81875800	-0.9633244291838212
chr5	81874900	81875900	-0.26941849005333685
chr5	81875000	81876000	0.20783199141728262
chr5	81875100	81876100	-0.20302592885128806
chr5	81875200	81876200	-0.5010611167609097
chr5	81875300	81876300	-0.9834466335459162
chr5	81875400	81876400	-0.4693058267859477
chr5	81875500	81876500	0.0802358521634111
chr5	81875600	81876600	0.30815694254324066
chr5	81875700	81876700	0.3677840344249614
chr5	81875800	81876800	0.5028705034482599
chr5	81875900	81876900	-0.15109156129124288
chr5	81876000	81877000	-0.7216236809352435
chr5	81877100	81878100	0.1974222402753956
chr5	81877200	81878200	0.6961885532620478
chr5	81877300	81878300	1.0192879942232511
chr5	81877400	81878400	0.5822100815528479
chr5	81877500	81878500	0.1388337759638082
chr5	81877600	81878600	0.4190604342477266
chr5	81877700	81878700	-0.04332554217764845
chr5	81877800	81878800	-0.08045040467698454
chr5	81877900	81878900	0.4082530395850713
chr5	81878000	81879000	0.2123648265746762
chr5	81878100	81879100	-0.6707565419680166
chr5	81878200	81879200	-0.4209715616959322
chr5	81878300	81879300	-0.1026882768870267
chr5	81878400	81879400	0.21410561181655874
chr5	81878500	81879500	0.3886012520754456
chr5	81878600	81879600	0.7384135377209772
chr5	81878700	81879700	0.27213330381488643
chr5	81878800	81879800	0.078980447448957
chr5	81878900	81879900	0.286187290171981
chr5	81879000	81880000	0.38742292851878185
chr5	81879100	81880100	1.6693656337181406
chr5	81879200	81880200	1.52661708524119
chr5	81879300	81880300	1.2321404442393065
chr5	81879400	81880400	0.9372925620367164
chr5	81879500	81880500	1.3862663231825143
chr5	81879600	81880600	0.7195761291660417
chr5	81879700	81880700	1.3023733206085817
chr5	81879800	81880800	1.3307496657905011
chr5	81879900	81880900	0.8705987459591082
chr5	81880000	81881000	0.5309895093224615
chr5	81880100	81881100	-0.08110663114276734
chr5	81880200	81881200	0.10057249463375947
chr5	81880300	81881300	0.4238318389709416
chr5	81880400	81881400	0.3621302433035299
chr5	81880500	81881500	-0.33263369906843915
chr5	81880600	81881600	-0.2907721069850125
chr5	81880700	81881700	-0.34481385873811504
chr5	81880800	81881800	0.07034835314706338
chr5	81880900	81881900	0.09435233459812066
chr5	81881000	81882000	-0.07067011569575513
chr5	81881100	81882100	-0.433265352657156
chr5	81881200	81882200	-0.6832762808926324
chr5	81881300	81882300	-1.0483027053582084
chr5	81881400	81882400	-1.055451695656069
chr5	81881500	81882500	-1.0215743301532263
chr5	81881600	81882600	-0.8864993280641457
chr5	81881700	81882700	-1.1705607648406031
chr5	81881800	81882800	-2.468393650860671
chr5	81881900	81882900	-1.7987149385396957
chr5	81882000	81883000	-0.4566233911181006
chr5	81882100	81883100	-0.3960037345492836
chr5	81882200	81883200	-0.5029130007509804
chr5	81882300	81883300	-0.1976932147165684
chr5	81882400	81883400	-0.011986463313208823
chr5	81882500	81883500	0.15434727422109062
chr5	81882600	81883600	0.5146544090665863
chr5	81882700	81883700	0.6550231665472719
chr5	81882800	81883800	1.1502889931957128
chr5	81882900	81883900	0.7766340371027703
chr5	81883000	81884000	0.9113600133322627
chr5	81883100	81884100	0.58318641639579
chr5	81883200	81884200	0.6465023825960821
chr5	81883300	81884300	0.9279199074464319
chr5	81883400	81884400	1.0656310220230791
chr5	81883500	81884500	0.8357897340792984
chr5	81883600	81884600	0.5599047305395936
chr5	81883700	81884700	0.4858862873368757
chr5	81883800	81884800	0.6475245178650109
chr5	81883900	81884900	0.3299433625739537
chr5	81884000	81885000	0.262428337204828
chr5	81884100	81885100	1.3428366668483531
chr5	81884200	81885200	1.1969916923817374
chr5	81884300	81885300	1.0453643357642632
chr5	81884400	81885400	0.7138713163624429
chr5	81884500	81885500	1.113971879296498
chr5	81884600	81885600	0.975452242505747
chr5	81884700	81885700	1.114932542441376
chr5	81884800	81885800	1.5348213416945475
chr5	81884900	81885900	2.243293829352081
chr5	81885000	81886000	1.9743561716572224
chr5	81885100	81886100	1.7020058615077254
chr5	81885200	81886200	1.7820333707521718
chr5	81885300	81886300	1.8049135764902164
chr5	81885400	81886400	1.814352379836396
chr5	81885500	81886500	1.9422701097604549
chr5	81885600	81886600	2.1646583428635577
chr5	81887000	81888000	0.12526358008418748
chr5	81887100	81888100	0.07545663659665283
chr5	81887200	81888200	0.2572871736656285
chr5	81887300	81888300	0.13682269922300175
chr5	81887400	81888400	0.5956272405353288
chr5	81887500	81888500	-0.260617506454755
chr5	81887600	81888600	-0.3212982865911377
chr5	81887700	81888700	-0.8741043403537154
chr5	81887800	81888800	-0.499796229953456
chr5	81887900	81888900	-0.7349199389655909
chr5	81888000	81889000	-0.3616962356624344
chr5	81888100	81889100	-0.6609432600788209
chr5	81888200	81889200	-0.2496330424642393
chr5	81888300	81889300	-0.4440714680882801
chr5	81888400	81889400	-1.03284062230428
chr5	81888500	81889500	-0.7016113900162373
chr5	81888600	81889600	-0.7514736935588718
chr5	81888700	81889700	-0.9666722943064328
chr5	81888800	81889800	-0.6010881104822301
chr5	81888900	81889900	-0.8798385348518092
chr5	81889000	81890000	-1.005862908589072
chr5	81889100	81890100	-0.8389200324055175
chr5	81889200	81890200	-1.252620325017233
chr5	81889300	81890300	-0.7801268842779491
chr5	81889400	81890400	-0.20038565525149785
chr5	81889500	81890500	-0.09115847768340264
chr5	81889600	81890600	-0.2072937657955338
chr5	81889700	81890700	0.22860374111115306
chr5	81889800	81890800	-0.2273936828898743
chr5	81889900	81890900	0.3428850870000164
chr5	81890000	81891000	0.21481472611559635
chr5	81890100	81891100	0.17059075171768406
chr5	81891200	81892200	-1.7379750622794818
chr5	81891300	81892300	-1.6630109057513869
chr5	81891400	81892400	-1.7580907486035084
chr5	81891500	81892500	-1.5395359549582242
chr5	81891600	81892600	-0.93178761053101
chr5	81891700	81892700	-1.3495560993721945
chr5	81891800	81892800	-0.9062472521526174
chr5	81891900	81892900	-0.7564057028348593
chr5	81892000	81893000	-0.5862629022146613
chr5	81892100	81893100	-0.3554847351600275
chr5	81892200	81893200	-0.003849655215985379
chr5	81892300	81893300	0.7849952937860655
chr5	81892400	81893400	1.236587273023729
chr5	81892500	81893500	0.8828695212383517
chr5	81892600	81893600	-0.1004038382864384
chr5	81892700	81893700	0.5315070108162365
chr5	81892800	81893800	0.3545685778157067
chr5	81892900	81893900	0.506064774590249
chr5	81893000	81894000	1.0937771644029934
chr5	81893100	81894100	0.6361236331219019
chr5	81893200	81894200	0.7797849161258954
chr5	81893300	81894300	-0.0011499911214770024
chr5	81893400	81894400	-0.5175384765768452
chr5	81893500	81894500	-0.2592730475938563
chr5	81893600	81894600	0.3343391855599525
chr5	81893700	81894700	0.25226362829143995
chr5	81893800	81894800	0.4877339996704354
chr5	81893900	81894900	0.5226669490106124
chr5	81894000	81895000	-0.08875871348883305
chr5	81894100	81895100	-0.0988578826394482
chr5	81894200	81895200	-0.23244740992949856
chr5	81894300	81895300	0.2487027634231605
chr5	81894400	81895400	0.0365244163055052
chr5	81894500	81895500	0.060047653376060085
chr5	81894600	81895600	0.2557759294353279
chr5	81894700	81895700	0.2942937155484565
chr5	81894800	81895800	-0.1127804290886682
chr5	81894900	81895900	-0.12787166070739356
chr5	81895000	81896000	0.520779139977191
chr5	81895100	81896100	0.5107621901184375
chr5	81895200	81896200	0.6849650384785823
chr5	81895300	81896300	0.3699082536199309
chr5	81896400	81897400	-0.4181006029232217
chr5	81896500	81897500	-0.20660491146469606
chr5	81896600	81897600	-0.3696604321476895
chr5	81896700	81897700	0.8842214147005848
chr5	81896800	81897800	1.345518935958913
chr5	81896900	81897900	1.6359432862992245
chr5	81897000	81898000	1.690485503767467
chr5	81897100	81898100	2.3067373370516937
chr5	81897200	81898200	1.8538403263470151
chr5	81897300	81898300	1.3301687944952345
chr5	81897400	81898400	0.8142303382213969
chr5	81897500	81898500	1.336107608649222
chr5	81897600	81898600	0.6617264626414615
chr5	81897700	81898700	-0.060147743057791775
chr5	81897800	81898800	-0.4426875307344789
chr5	81897900	81898900	0.07475753293414185
chr5	81898000	81899000	0.07070887954166744
chr5	81898100	81899100	-0.04683268157848594
chr5	81898200	81899200	0.08213100025973223
chr5	81898300	81899300	0.6389119303868749
chr5	81898400	81899400	1.3036316691286265
chr5	81898500	81899500	0.8402762249941174
chr5	81898600	81899600	1.1085921798753349
chr5	81898700	81899700	1.669110230519229
chr5	81898800	81899800	1.4235124481650083
chr5	81898900	81899900	1.087728429440498
chr5	81899000	81900000	1.1682582259986334
chr5	81899100	81900100	1.064586091729542
chr5	81899200	81900200	1.244146179510947
chr5	81899300	81900300	0.8464088309812696
chr5	81899600	81900600	1.0476280254680106
chr5	81899700	81900700	0.1949289490513835
chr5	81899800	81900800	-0.3457155352422072
chr5	81899900	81900900	-0.041414653566835456
chr5	81900000	81901000	-0.4232539961105821
chr5	81900100	81901100	-1.0484363690329697
chr5	81900200	81901200	-1.205734770544309
chr5	81900300	81901300	-0.9458820116927436
chr5	81900400	81901400	-0.7661653386571685
chr5	81900500	81901500	-0.7925930795584836
chr5	81900600	81901600	-1.482000510959755
chr5	81900700	81901700	-1.209983729124148
chr5	81900800	81901800	-0.5925336390392157
chr5	81900900	81901900	-0.3660483325260829
chr5	81901000	81902000	0.03044860100964096
chr5	81901100	81902100	0.3342680932826301
chr5	81901200	81902200	0.5306697243186861
chr5	81901300	81902300	0.33837270374337763
chr5	81901400	81902400	0.4743781770449352
chr5	81901500	81902500	0.7063334843435748
chr5	81901600	81902600	0.5385504782512843
chr5	81901700	81902700	0.8043123956386166
chr5	81901800	81902800	0.9793185491087928
chr5	81901900	81902900	0.6484600644268068
chr5	81902000	81903000	0.6439409825906447
chr5	81902100	81903100	0.9507822280931292
chr5	81902200	81903200	0.9060173682563571
chr5	81902300	81903300	1.5405202350194642
chr5	81902400	81903400	0.3491724925413535
chr5	81902500	81903500	0.8087040102222154
chr5	81902600	81903600	0.41843512336200667
chr5	81902700	81903700	0.4942957265645045
chr5	81902800	81903800	0.8394045886936976
chr5	81902900	81903900	0.9208865263034104
chr5	81903000	81904000	0.4883455823130708
chr5	81903100	81904100	0.5122225923146524
chr5	81903200	81904200	0.4741436642454865
chr5	81903300	81904300	0.06052137336609115
chr5	81903400	81904400	0.13567669810578778
chr5	81903500	81904500	-0.10319931082760628
chr5	81903600	81904600	0.3126208533617956
chr5	81903700	81904700	0.5399861098018961
chr5	81903800	81904800	0.38333201926520816
chr5	81903900	81904900	0.21131298463882853
chr5	81904000	81905000	0.5615445730104185
chr5	81905100	81906100	0.9843288894859872
chr5	81905200	81906200	1.072003132191887
chr5	81905300	81906300	1.0921251304720117
chr5	81905400	81906400	1.3987708018989966
chr5	81905500	81906500	1.3204935896979657
chr5	81905600	81906600	0.26101710394272143
chr5	81905700	81906700	0.13701567423963268
chr5	81905800	81906800	-0.09198469136676478
chr5	81905900	81906900	-0.11562614756486685
chr5	81906000	81907000	-0.7210702965298796
chr5	81906100	81907100	-1.1314915032128692
chr5	81906200	81907200	-0.5738190417084943
chr5	81906300	81907300	-0.29268035793459085
chr5	81906400	81907400	-0.9679451135613334
chr5	81906500	81907500	-0.9269729804930072
chr5	81906600	81907600	-1.2179798593358095
chr5	81906700	81907700	-0.16587118899746572
chr5	81906800	81907800	0.3638159462131463
chr5	81906900	81907900	0.7951921294121489
chr5	81907000	81908000	0.6923532280602807
chr5	81907100	81908100	1.373308857078149
chr5	81907200	81908200	1.1921530886889402
chr5	81907300	81908300	1.911834817670273
chr5	81907400	81908400	2.5549238724248515
chr5	81907500	81908500	2.3639220369839293
chr5	81907600	81908600	2.444100204633143
chr5	81907700	81908700	2.0278804321994133
chr5	81907800	81908800	0.8532280459796786
chr5	81907900	81908900	0.9681946314429181
chr5	81908000	81909000	1.0326568765595654
chr5	81908100	81909100	1.2740251128516518
chr5	81908200	81909200	0.7667016524806286
chr5	81908300	81909300	-0.6948166363226406
chr5	81908400	81909400	-1.2836312146790174
chr5	81908500	81909500	-0.9760624624513898
chr5	81908600	81909600	-0.4770361033908338
chr5	81908700	81909700	-0.7889802040119137
chr5	81908800	81909800	0.06960625783688892
chr5	81908900	81909900	-0.5666901059169301
chr5	81909000	81910000	-0.7898677269807766
chr5	81909100	81910100	-0.9156796512069908
chr5	81909200	81910200	-1.2898751682921343
chr5	81909300	81910300	-0.3248552421212463
chr5	81909400	81910400	-0.5392591608287078
chr5	81909500	81910500	-0.6439976363090012
chr5	81909600	81910600	-0.5006761668874838
chr5	81909700	81910700	-0.3709559788629699
chr5	81909800	81910800	-0.6778097370446782
chr5	81910900	81911900	-1.0116576274128428
chr5	81911000	81912000	-1.3041525609429143
chr5	81911100	81912100	-1.0224018620583346
chr5	81911200	81912200	-1.0044352668638674
chr5	81912400	81913400	1.5689652392574835
chr5	81912500	81913500	1.4903153718885944
chr5	81912600	81913600	1.7107285143183275
chr5	81912700	81913700	1.5099573660139296
chr5	81912800	81913800	1.1440943115150777
chr5	81912900	81913900	1.384071341692752
chr5	81913000	81914000	1.2089063489069294
chr5	81913100	81914100	0.8092575646899741
chr5	81913200	81914200	1.0545915776144523
chr5	81913300	81914300	0.9638214332865382
chr5	81913400	81914400	-0.10375408160068494
chr5	81913500	81914500	-0.09709810308049588
chr5	81913600	81914600	-0.03571734124500002
chr5	81913700	81914700	0.2854871237753994
chr5	81913800	81914800	0.7504953391294965
chr5	81913900	81914900	0.5433602119941884
chr5	81914000	81915000	0.23539463489607607
chr5	81914100	81915100	0.5396712289982492
chr5	81914200	81915200	0.5916114890476062
chr5	81914300	81915300	0.24028572726603786
chr5	81914400	81915400	0.8572098727864933
chr5	81914500	81915500	0.2212648371070466
chr5	81914600	81915600	0.4238609359211708
chr5	81914700	81915700	0.20143242010054008
chr5	81914800	81915800	-0.3526478280632571
chr5	81914900	81915900	-0.08674196938892825
chr5	81915000	81916000	0.21987473825990617
chr5	81915100	81916100	0.6827738942393674
chr5	81915200	81916200	0.2441075610785777
chr5	81915300	81916300	0.5024070126516379
chr5	81915400	81916400	0.5899312087204991
chr5	81915500	81916500	1.2625272393788731
chr5	81915600	81916600	0.8447347295964148
chr5	81915700	81916700	0.7706723871225315
chr5	81915800	81916800	0.922339975184196
chr5	81915900	81916900	1.0292294139076652
chr5	81916000	81917000	1.08186190279991
chr5	81916500	81917500	-0.3197610758184765
chr5	81916600	81917600	0.09405326197958913
chr5	81916700	81917700	-0.007442662914471602
chr5	81916800	81917800	0.031988461376866006
chr5	81916900	81917900	0.3500132680730084
chr5	81917000	81918000	0.04481262354020308
chr5	81917100	81918100	0.2219607376373728
chr5	81917200	81918200	0.21330684698766794
chr5	81917300	81918300	0.22167665540277826
chr5	81917400	81918400	0.4392449992705874
chr5	81917500	81918500	0.6757602973725573
chr5	81917600	81918600	0.4786340397607161
chr5	81917700	81918700	0.2655386561754841
chr5	81917800	81918800	-0.2301665103760772
chr5	81917900	81918900	-0.6546398468500616
chr5	81918000	81919000	-0.07207671013254432
chr5	81918100	81919100	-0.09750560412853107
chr5	81918200	81919200	-0.7834942580223422
chr5	81918300	81919300	-0.666482105572094
chr5	81918400	81919400	-0.7816715978950095
chr5	81918500	81919500	-0.8402872193815998
chr5	81918600	81919600	-0.4849714959987895
chr5	81918700	81919700	-0.3435204638972674
chr5	81918800	81919800	0.07383589304049573
chr5	81918900	81919900	0.2176040706174069
chr5	81919000	81920000	-0.2925796868865969
chr5	81919100	81920100	-0.5768586221376778
chr5	81921000	81922000	0.3966653716043777
chr5	81921100	81922100	0.44802890144555607
chr5	81921200	81922200	0.4552982599917924
chr5	81921300	81922300	0.5190737652877222
chr5	81921400	81922400	0.23265727422508914
chr5	81921500	81922500	0.25108920236603355
chr5	81921600	81922600	0.3346493844166195
chr5	81921700	81922700	0.6920635028482818
chr5	81921800	81922800	0.0654153654443413
chr5	81921900	81922900	-0.5668356366421322
chr5	81922000	81923000	-1.1632844405839298
chr5	81922100	81923100	-1.2470204732866688
chr5	81922200	81923200	-0.7298937844537032
chr5	81922300	81923300	-0.3429567062736921
chr5	81922400	81923400	-0.05391336580060435
chr5	81922500	81923500	-0.6007830222761134
chr5	81922600	81923600	-0.25245572409998474
chr5	81922700	81923700	-0.5731367662996917
chr5	81922800	81923800	0.5833034560616697
chr5	81922900	81923900	1.1134915412304471
chr5	81923000	81924000	1.526038844589989
chr5	81923100	81924100	1.4818687544956697
chr5	81923200	81924200	0.5704290981579414
chr5	81923300	81924300	0.03629395977119567
chr5	81923400	81924400	-0.6472151173898061
chr5	81923500	81924500	-0.24091030505076466
chr5	81923600	81924600	-0.30489557549577745
chr5	81923700	81924700	-0.35152046627729544
chr5	81923800	81924800	-0.7776812688569272
chr5	81923900	81924900	-1.1398130525925083
chr5	81924000	81925000	-0.8299865332694105
chr5	81924100	81925100	-0.4757072885049662
chr5	81924200	81925200	-0.05941439938475199
chr5	81924300	81925300	0.28639479844251303
chr5	81924400	81925400	0.4368404955031436
chr5	81924500	81925500	0.6872944442814479
chr5	81924600	81925600	0.5742351220226191
chr5	81926300	81927300	0.13852861287112955
chr5	81926400	81927400	0.5398709661463077
chr5	81926500	81927500	0.9114703101812612
chr5	81926600	81927600	0.640900649524172
chr5	81927700	81928700	-1.6447356442738237
chr5	81927800	81928800	-1.051734004895955
chr5	81927900	81928900	-0.9377254587561056
chr5	81928000	81929000	-1.0303268022533094
chr5	81928100	81929100	-1.1204372684728328
chr5	81928200	81929200	-0.7884185310363864
chr5	81928300	81929300	0.018940518635798
chr5	81928400	81929400	-0.1118573076929428
chr5	81928500	81929500	-0.5778120547080365
chr5	81928600	81929600	-0.5427975545541022
chr5	81928700	81929700	-0.19980347274192192
chr5	81928800	81929800	-0.06771703858531662
chr5	81928900	81929900	-0.08758455469066083
chr5	81929000	81930000	-0.12592112296376123
chr5	81929100	81930100	-0.2645696689796037
chr5	81929200	81930200	0.11716776793216087
chr5	81929300	81930300	-0.3129866081808579
chr5	81929400	81930400	-0.4090107047799185
chr5	81929500	81930500	0.4953992522244367
chr5	81929600	81930600	0.4877602567034411
chr5	81929700	81930700	-0.1195369523215618
chr5	81929800	81930800	-0.8921992526244905
chr5	81929900	81930900	-1.2780573865079286
chr5	81930000	81931000	-1.0761888815273508
chr5	81930100	81931100	-0.5582938032774374
chr5	81930200	81931200	-0.9805344249728639
chr5	81930300	81931300	-0.039973807251711985
chr5	81930400	81931400	0.3641779541907881
chr5	81930500	81931500	-0.7906741664331574
chr5	81930600	81931600	-0.7058522306762989
chr5	81930700	81931700	-0.7611583932969395
chr5	81930800	81931800	-0.310785353944545
chr5	81930900	81931900	0.1604916095779717
chr5	81931000	81932000	0.21168554567826908
chr5	81931100	81932100	0.3480077872476338
chr5	81931200	81932200	-0.15909817844031196
chr5	81931300	81932300	-0.515640245970187
chr5	81931400	81932400	-0.8201761898862117
chr5	81931500	81932500	-0.5409218293397554
chr5	81931600	81932600	-0.02419908370702165
chr5	81931700	81932700	0.4517756834990795
chr5	81931800	81932800	0.12112582024180413
chr5	81931900	81932900	-0.4187528785017146
chr5	81932000	81933000	-0.11866944531369371
chr5	81932100	81933100	-0.6711573343693487
chr5	81932200	81933200	-0.17827490546614042
chr5	81933200	81934200	0.12598100467985365
chr5	81933300	81934300	-0.14470993246252986
chr5	81933400	81934400	-0.4712594564034473
chr5	81933500	81934500	-1.4365161341222283
chr5	81933600	81934600	-1.758768471859237
chr5	81933700	81934700	-1.6530269795873271
chr5	81933800	81934800	-1.140622086795477
chr5	81933900	81934900	-1.576495796507734
chr5	81934000	81935000	-1.5505269929773873
chr5	81934100	81935100	-1.4942563120975918
chr5	81934200	81935200	-1.6867929947616769
chr5	81934300	81935300	-1.618511122297258
chr5	81934400	81935400	-1.6665804983608077
chr5	81934500	81935500	-1.9058914486801704
chr5	81934600	81935600	-1.921747048164663
chr5	81934700	81935700	-1.319482584189945
chr5	81934800	81935800	-1.7047162632703965
chr5	81934900	81935900	-1.29011674276653
chr5	81935000	81936000	-1.5058063485412143
chr5	81935100	81936100	-2.677676802284217
chr5	81935200	81936200	-2.5379413959595682
chr5	81935300	81936300	-2.422398203317653
chr5	81935400	81936400	-2.362812119041513
chr5	81935500	81936500	-1.997928883612444
chr5	81935600	81936600	-1.6735573108756818
chr5	81935700	81936700	-1.9717310322423791
chr5	81935800	81936800	-2.772238465101669
chr5	81935900	81936900	-3.0978637834957063
chr5	81936000	81937000	-2.8382603415546503
chr5	81936100	81937100	-1.467437942745596
chr5	81936200	81937200	-1.1916182773836723
chr5	81936300	81937300	-1.3261470147405292
chr5	81936400	81937400	-1.2874988036239423
chr5	81936500	81937500	-1.1476425695421708
chr5	81936600	81937600	-1.1007699995644191
chr5	81939700	81940700	0.5106077699715297
chr5	81939800	81940800	0.3840616343190889
chr5	81939900	81940900	-0.1168999335629555
chr5	81940000	81941000	-0.5516970030509158
chr5	81940100	81941100	-0.611912302168785
chr5	81940200	81941200	-0.940628213447268
chr5	81940300	81941300	-1.699630147777228
chr5	81940400	81941400	-2.175827592159922
chr5	81940500	81941500	-3.139077463369373
chr5	81940600	81941600	-3.0972531622055977
chr5	81940700	81941700	-3.3130039095169246
chr5	81940800	81941800	-3.418037096056326
chr5	81940900	81941900	-2.7048939571867345
chr5	81941000	81942000	-2.293009844682323
chr5	81941100	81942100	-2.606190596557233
chr5	81941200	81942200	-2.448024485002339
chr5	81941300	81942300	-1.6059860980446925
chr5	81941400	81942400	-1.509088893109616
chr5	81941500	81942500	-1.0161596766450944
chr5	81941600	81942600	-0.9170252210797613
chr5	81941700	81942700	-1.0619361868363315
chr5	81941800	81942800	-1.1697355081167178
chr5	81941900	81942900	-2.0245718530598658
chr5	81942000	81943000	-2.106844108747325
chr5	81942100	81943100	-2.0754671155817483
chr5	81942200	81943200	-1.8906048845065853
chr5	81942300	81943300	-3.232025124813728
chr5	81942400	81943400	-3.2481002695888184
chr5	81942500	81943500	-2.89858719021232
chr5	81942600	81943600	-2.88178699565894
chr5	81942700	81943700	-2.4307366746659302
chr5	81942800	81943800	-2.125801585317341
chr5	81942900	81943900	-1.6179238761271633
chr5	81943000	81944000	-1.9242056172799646
chr5	81943100	81944100	-1.143435750421287
chr5	81943200	81944200	-1.341436644526101
chr5	81943300	81944300	-0.4675631450540033
chr5	81943400	81944400	-0.6045591877703831
chr5	81943500	81944500	-0.4980281221495835
chr5	81943600	81944600	-0.488460183455885
chr5	81943700	81944700	-0.32263222312218565
chr5	81946800	81947800	-0.08401411834285008
chr5	81946900	81947900	-0.4444922679571857
chr5	81947000	81948000	-0.4843950207087198
chr5	81947100	81948100	-0.4557614544423809
chr5	81947200	81948200	-0.5982888786885335
chr5	81947300	81948300	-1.3486244142274348
chr5	81947400	81948400	-0.6326573176049193
chr5	81947500	81948500	-0.26523868329205524
chr5	81947600	81948600	-0.32682524283608955
chr5	81947700	81948700	-0.10771799823842194
chr5	81947800	81948800	0.4075167142723753
chr5	81947900	81948900	0.9394050560811016
chr5	81948000	81949000	1.70064113658699
chr5	81948100	81949100	1.4988488976694485
chr5	81948200	81949200	1.517364247301916
chr5	81948300	81949300	1.2943073130140943
chr5	81948400	81949400	-0.10993605050211698
chr5	81948500	81949500	0.2606954389857077
chr5	81948600	81949600	0.34342900779465696
chr5	81948700	81949700	-0.051793556832828505
chr5	81948800	81949800	0.2930038882098277
chr5	81948900	81949900	0.1988536962167122
chr5	81949000	81950000	-0.5208576225380096
chr5	81949100	81950100	-0.5870315018867894
chr5	81949200	81950200	-0.9055643962386488
chr5	81949300	81950300	-0.3766769454457414
chr5	81949400	81950400	-0.12172085280872155
chr5	81949500	81950500	-0.5169684882259162
chr5	81949600	81950600	-0.6561997746099415
chr5	81949700	81950700	-0.7560153602739894
chr5	81949800	81950800	-1.0533479695074022
chr5	81949900	81950900	-1.3309305909090856
chr5	81950000	81951000	-0.4471825132164964
chr5	81950100	81951100	-0.6370458005312308
chr5	81950200	81951200	-0.3588337204874812
chr5	81950300	81951300	-0.34815893485329746
chr5	81950400	81951400	0.3267803227928849
chr5	81950500	81951500	0.4604581673815546
chr5	81950600	81951600	0.6024336835841014
chr5	81950700	81951700	0.5669859135383863
chr5	81950800	81951800	0.5679631915255313
chr5	81950900	81951900	0.979585731416239
chr5	81951000	81952000	0.8815640980853672
chr5	81951100	81952100	1.083670321651778
chr5	81951200	81952200	0.992064623133854
chr5	81951300	81952300	1.1881919147107691
chr5	81951400	81952400	0.8288536147030174
chr5	81951500	81952500	0.7406779884385271
chr5	81951600	81952600	0.38184205636107693
chr5	81951700	81952700	0.3960056983117067
chr5	81951800	81952800	0.5997326299855871
chr5	81951900	81952900	-0.28784529322015723
chr5	81952000	81953000	-0.5673351966428285
chr5	81952100	81953100	-0.3798167151155244
chr5	81952200	81953200	0.11337123154684335
chr5	81952300	81953300	0.2994031843115859
chr5	81952400	81953400	0.5268468044753086
chr5	81952500	81953500	-0.06372444949778291
chr5	81952600	81953600	0.3069708377340797
chr5	81952700	81953700	0.1724637469934954
chr5	81952800	81953800	-0.3958069029533897
chr5	81952900	81953900	0.2280845824332649
chr5	81953000	81954000	0.42213912157208516
chr5	81953100	81954100	0.2866242098785798
chr5	81953200	81954200	-0.249367409009444
chr5	81953300	81954300	-0.3628036354802329
chr5	81953400	81954400	-0.2708924474019068
chr5	81953500	81954500	0.5245913943083556
chr5	81953600	81954600	0.014928459611727238
chr5	81953700	81954700	0.2263162349594693
chr5	81953800	81954800	0.7186016069886945
chr5	81953900	81954900	0.1891821280346412
chr5	81954000	81955000	-0.39408977223744196
chr5	81954100	81955100	-1.1933080106223477
chr5	81954200	81955200	-1.600092775383519
chr5	81954300	81955300	-1.4215382589885768
chr5	81954400	81955400	-1.5235598311965204
chr5	81954500	81955500	-1.8205482864719704
chr5	81954600	81955600	-1.0750969201822844
chr5	81954700	81955700	-0.5620883131307028
chr5	81954800	81955800	-0.8994138118998233
chr5	81954900	81955900	-0.061217319008919385
chr5	81955000	81956000	0.3253065992784626
chr5	81955100	81956100	0.7131616170801033
chr5	81955200	81956200	0.7956637770893137
chr5	81955300	81956300	0.1538415853332928
chr5	81955400	81956400	-0.2684855434857065
chr5	81955500	81956500	-0.3877622667599938
chr5	81955600	81956600	-0.4528047935538412
chr5	81955700	81956700	-1.0310380280659952
chr5	81955800	81956800	-0.8683877343908791
chr5	81955900	81956900	-1.1945612158275938
chr5	81956000	81957000	-0.9474325294258154
chr5	81956100	81957100	-0.7651518548483515
chr5	81956200	81957200	-0.4041685474043344
chr5	81956300	81957300	-0.12845080594612407
chr5	81956400	81957400	-0.3216169469282126
chr5	81956500	81957500	0.08598518784150709
chr5	81956600	81957600	-0.811041310059894
chr5	81956700	81957700	-1.1557177071342903
chr5	81956800	81957800	-0.8565037271413178
chr5	81956900	81957900	-0.8589730696067662
chr5	81957000	81958000	-1.0955914691579551
chr5	81957100	81958100	-0.9130095496606392
chr5	81957200	81958200	-0.8738858616914033
chr5	81957300	81958300	-1.1709503393745793
chr5	81957400	81958400	-0.4680534766185687
chr5	81957500	81958500	-0.6577831385337473
chr5	81957600	81958600	0.2425663344548185
chr5	81957700	81958700	0.4768131814697921
chr5	81957800	81958800	-0.1604394336713207
chr5	81957900	81958900	-0.22950814828661398
chr5	81958000	81959000	-0.3085139131154869
chr5	81958100	81959100	-1.0046817815818507
chr5	81958200	81959200	-0.7337669527791081
chr5	81958300	81959300	-1.1141017127313368
chr5	81958400	81959400	-1.170279926668672
chr5	81958500	81959500	-1.5360906061612352
chr5	81958600	81959600	-2.266973620600333
chr5	81958700	81959700	-2.054923430879484
chr5	81958800	81959800	-1.7850266443244531
chr5	81958900	81959900	-1.9749064205537
chr5	81959000	81960000	-1.5733032015266701
chr5	81959100	81960100	-1.5757323549407416
chr5	81959200	81960200	-1.6156512863913584
chr5	81959300	81960300	-0.7137535249259985
chr5	81959400	81960400	-0.6900490823973568
chr5	81959500	81960500	-0.09172175890821294
chr5	81960600	81961600	-1.8530437397746584
chr5	81960700	81961700	-1.0530730058093427
chr5	81960800	81961800	-1.617172700521777
chr5	81960900	81961900	-1.52457486854156
chr5	81961000	81962000	-1.1703624945789628
chr5	81961100	81962100	-0.9325418309196688
chr5	81961200	81962200	-0.6052706568705013
chr5	81961300	81962300	-0.09919280389538318
chr5	81961400	81962400	0.4822283710978762
chr5	81961500	81962500	-0.4364077417950488
chr5	81961600	81962600	0.21486030382826532
chr5	81961700	81962700	-0.05738702733445256
chr5	81961800	81962800	0.6699785203569448
chr5	81961900	81962900	0.7691050945111567
chr5	81962000	81963000	0.5169272000538613
chr5	81962100	81963100	0.2878199021569991
chr5	81962200	81963200	0.59648086501111
chr5	81962300	81963300	0.5267487265073814
chr5	81962400	81963400	0.5338707172794501
chr5	81962500	81963500	0.8519267287064455
chr5	81963600	81964600	1.1731236007027352
chr5	81963700	81964700	1.5424174441506493
chr5	81963800	81964800	1.0298358659640157
chr5	81963900	81964900	0.9951974329730684
chr5	81964000	81965000	0.7476023864665526
chr5	81964100	81965100	0.8768632514496887
chr5	81964200	81965200	0.24725641582573105
chr5	81964300	81965300	0.3488520808944972
chr5	81964400	81965400	1.2320339838198868
chr5	81964500	81965500	1.4940958201990984
chr5	81964600	81965600	2.3549031905203472
chr5	81964700	81965700	2.310809996389461
chr5	81964800	81965800	2.565563473627234
chr5	81964900	81965900	3.229706948819873
chr5	81965000	81966000	3.7252143278124414
chr5	81965100	81966100	3.2318232056674105
chr5	81965200	81966200	3.5534603709500625
chr5	81965300	81966300	3.5731298001421203
chr5	81965400	81966400	2.8650198154721784
chr5	81965500	81966500	2.7050026076477347
chr5	81965600	81966600	2.2799507429884467
chr5	81965700	81966700	2.604176228532993
chr5	81965800	81966800	1.884527355159047
chr5	81965900	81966900	1.6551512960367076
chr5	81966000	81967000	1.4080028280368624
chr5	81967300	81968300	0.8311911466333729
chr5	81967400	81968400	0.5870410446307912
chr5	81967500	81968500	0.2338916514007325
chr5	81967600	81968600	-0.11539510006020412
chr5	81967700	81968700	0.15482793947433915
chr5	81967800	81968800	0.4440603385253011
chr5	81967900	81968900	0.7254672424989129
chr5	81968000	81969000	0.3992517070675222
chr5	81968100	81969100	-0.07223245441319537
chr5	81968200	81969200	-0.1138612776451841
chr5	81968300	81969300	0.2271060190705047
chr5	81968400	81969400	0.035049953180331134
chr5	81968500	81969500	0.5115112205784235
chr5	81968600	81969600	0.769565059410972
chr5	81968700	81969700	0.7369264240498078
chr5	81968800	81969800	0.2582266999371612
chr5	81968900	81969900	0.7753466736135892
chr5	81969000	81970000	0.47087542657976983
chr5	81969100	81970100	0.5322859728007593
chr5	81969200	81970200	0.1268875594378131
chr5	81969300	81970300	-0.1526514129094624
chr5	81969400	81970400	-0.16478235639180666
chr5	81969900	81970900	-2.148458397573893
chr5	81970000	81971000	-2.2064161546036885
chr5	81970100	81971100	-1.994883018489958
chr5	81970200	81971200	-1.6869901023663658
chr5	81970300	81971300	-1.0874305162025353
chr5	81970400	81971400	-1.1688294545071407
chr5	81970500	81971500	-0.8346585088098984
chr5	81970600	81971600	-0.8263322224982208
chr5	81970700	81971700	-0.22088960174473984
chr5	81970800	81971800	-0.10574394951739943
chr5	81970900	81971900	-0.8140264958568109
chr5	81971000	81972000	-1.44316649055403
chr5	81971100	81972100	-1.0065341556990683
chr5	81971200	81972200	-0.9579125827152845
chr5	81971300	81972300	-1.084136181647682
chr5	81971400	81972400	-0.9951648467857078
chr5	81971500	81972500	-1.3279489445350603
chr5	81971600	81972600	-1.1963743991905418
chr5	81972100	81973100	-1.556081986519905
chr5	81972200	81973200	-1.508204381582232
chr5	81972300	81973300	-1.976230286779396
chr5	81972400	81973400	-2.520125312446662
chr5	81972500	81973500	-2.8677862359060144
chr5	81972600	81973600	-3.353031834469881
chr5	81972700	81973700	-2.7959939148377746
chr5	81972800	81973800	-2.093855108845617
chr5	81972900	81973900	-1.471510979782343
chr5	81973000	81974000	-1.36498847751705
chr5	81973100	81974100	-1.9141102622602395
chr5	81973200	81974200	-1.8255812373627447
chr5	81973300	81974300	-1.6753837327759766
chr5	81973400	81974400	-1.2976099560537642
chr5	81973500	81974500	-1.0236503693253507
chr5	81973600	81974600	-0.9214807736694356
chr5	81973700	81974700	-1.960170565401816
chr5	81973800	81974800	-1.1374244297759852
chr5	81973900	81974900	-1.396853690705705
chr5	81974000	81975000	-1.7862478407183366
chr5	81974100	81975100	-1.3681819435133138
chr5	81974200	81975200	-1.6020405500275454
chr5	81974300	81975300	-1.1828884170388505
chr5	81974400	81975400	-1.462966552596686
chr5	81974500	81975500	-1.4137710911208439
chr5	81974600	81975600	-1.180995071237387
chr5	81974700	81975700	-0.3262008622913813
chr5	81974800	81975800	-0.4210547684655112
chr5	81974900	81975900	-1.159728494857602
chr5	81975000	81976000	-0.3319621595656459
chr5	81975100	81976100	0.04868156701203096
chr5	81976100	81977100	2.1204984267321967
chr5	81976200	81977200	2.2628019964123163
chr5	81976300	81977300	1.8737585936751624
chr5	81976400	81977400	1.3927824644590296
chr5	81976500	81977500	1.3816160300753049
chr5	81976600	81977600	1.7300216785107223
chr5	81976700	81977700	1.6481955892154332
chr5	81976800	81977800	1.171508449229213
chr5	81976900	81977900	1.3893512296899375
chr5	81977000	81978000	-0.03380098752133646
chr5	81977100	81978100	-0.4392979338565646
chr5	81977200	81978200	-1.0401313540270385
chr5	81977300	81978300	-1.0486887355004548
chr5	81977400	81978400	-0.5567777024139997
chr5	81977500	81978500	-0.5424352153343205
chr5	81977600	81978600	-0.7206856989798012
chr5	81977700	81978700	-0.4829870738697174
chr5	81977800	81978800	-0.4486570984675136
chr5	81977900	81978900	-1.1890497873275798
chr5	81978000	81979000	-0.29927770737616527
chr5	81978100	81979100	-0.5303430654105067
chr5	81978200	81979200	-0.3089968280579465
chr5	81978300	81979300	-0.47990293203990797
chr5	81978400	81979400	-0.5061795796671424
chr5	81978500	81979500	-0.35649017828894297
chr5	81978600	81979600	-0.12033047689255764
chr5	81978700	81979700	-0.11473158007136658
chr5	81979900	81980900	0.29842389938483704
chr5	81980000	81981000	0.5310422463390152
chr5	81980100	81981100	0.8306457549775843
chr5	81980200	81981200	1.1385813155370086
chr5	81980300	81981300	0.7486438330642909
chr5	81980400	81981400	1.1183080719256604
chr5	81980500	81981500	0.7809110082104437
chr5	81980600	81981600	0.07121769913312129
chr5	81980700	81981700	0.5146824142471798
chr5	81980800	81981800	0.5364964069177838
chr5	81980900	81981900	0.6133989505029069
chr5	81981000	81982000	-0.526043019514101
chr5	81981100	81982100	-0.7062885280314994
chr5	81981200	81982200	-0.8668442141219107
chr5	81981300	81982300	-0.4583394519569047
chr5	81981400	81982400	-0.9381560201183026
chr5	81981500	81982500	-0.5747961098566501
chr5	81981600	81982600	-0.12273910344060132
chr5	81981700	81982700	-1.7167780812466564
chr5	81981800	81982800	-2.5026846712227147
chr5	81983700	81984700	0.4873389779244946
chr5	81983800	81984800	0.07565922489283335
chr5	81983900	81984900	0.1930065537832724
chr5	81984000	81985000	0.20014761277193
chr5	81984100	81985100	0.5824700633412121
chr5	81984200	81985200	0.4111615428517511
chr5	81984300	81985300	0.6679786655205376
chr5	81984400	81985400	0.07685579239068814
chr5	81984500	81985500	-0.20761316772445707
chr5	81984600	81985600	-0.7269894373265332
chr5	81984700	81985700	-1.1050864600550947
chr5	81984800	81985800	-1.2552345026564105
chr5	81984900	81985900	-1.836205949696508
chr5	81985000	81986000	-1.729820226182792
chr5	81985100	81986100	-2.695702921625952
chr5	81985200	81986200	-2.694917797431171
chr5	81985300	81986300	-2.611384564924009
chr5	81985400	81986400	-1.950948770417042
chr5	81985500	81986500	-1.8689148356807184
chr5	81985600	81986600	-1.307152986202088
chr5	81985700	81986700	-1.2231499852501355
chr5	81985800	81986800	-1.2935230650061311
chr5	81985900	81986900	-0.3903169706205031
chr5	81986000	81987000	-0.5624600885992743
chr5	81986100	81987100	0.5483659474903835
chr5	81986200	81987200	0.5687363369287095
chr5	81986300	81987300	0.3950337337333356
chr5	81986400	81987400	0.6597055494366056
chr5	81986500	81987500	0.4884765987789975
chr5	81986600	81987600	0.3956825144095044
chr5	81986700	81987700	0.4235316759687151
chr5	81986800	81987800	0.5694896938058048
chr5	81986900	81987900	0.26090725978106666
chr5	81987000	81988000	0.5461588516754504
chr5	81987100	81988100	0.038774517569075836
chr5	81987200	81988200	-0.4935509272892978
chr5	81987300	81988300	-0.5675339601261856
chr5	81987400	81988400	-1.0246694315545466
chr5	81987500	81988500	-1.6206010987755368
chr5	81987600	81988600	-0.5368484078435659
chr5	81987700	81988700	-0.022263852727263646
chr5	81987800	81988800	-0.14090951953219616
chr5	81987900	81988900	0.03468558258805466
chr5	81988000	81989000	-0.08260685315589249
chr5	81988100	81989100	-0.4510241155414341
chr5	81988200	81989200	-0.4107297368856799
chr5	81988300	81989300	-0.03991517892456748
chr5	81988400	81989400	0.13873460710918
chr5	81988500	81989500	0.537116459954651
chr5	81988600	81989600	-0.0546281089304755
chr5	81988700	81989700	0.11382462988307655
chr5	81988800	81989800	0.05351572839555428
chr5	81988900	81989900	0.3624107723093013
chr5	81989000	81990000	0.6956569571581361
chr5	81989100	81990100	0.989351338929052
chr5	81989200	81990200	1.5223865419698572
chr5	81989300	81990300	1.8828679036564264
chr5	81989400	81990400	1.755148193017413
chr5	81989500	81990500	2.5291576196853858
chr5	81989600	81990600	2.7022557575350805
chr5	81989700	81990700	2.384173620011633
chr5	81989800	81990800	2.4603044026421816
chr5	81989900	81990900	2.2086324595601474
chr5	81990000	81991000	1.757358328604819
chr5	81990100	81991100	1.9071257975281983
chr5	81990200	81991200	1.4903447393499132
chr5	81990300	81991300	1.2263301597988867
chr5	81990400	81991400	0.7910007752331432
chr5	81990500	81991500	-0.06314151175847257
chr5	81990600	81991600	-0.7474794092070145
chr5	81990700	81991700	-1.0696170728133891
chr5	81990800	81991800	-0.7085207593470937
chr5	81990900	81991900	-1.2357531230243417
chr5	81991000	81992000	-1.1312279459630763
chr5	81991100	81992100	-1.7608884401354774
chr5	81991200	81992200	-1.7209160406591903
chr5	81991300	81992300	-2.5708588399355627
chr5	81991400	81992400	-1.5328669575917966
chr5	81991500	81992500	-1.4941123291797669
chr5	81991600	81992600	-1.0094421185856428
chr5	81991700	81992700	-0.3773854799405421
chr5	81991800	81992800	-0.2703220381804618
chr5	81991900	81992900	0.3032649142635318
chr5	81992000	81993000	0.1766084816500732
chr5	81992100	81993100	0.1960461043218182
chr5	81992200	81993200	-0.3486186514813459
chr5	81992300	81993300	-0.026138532124453908
chr5	81993500	81994500	0.551258361776777
chr5	81993600	81994600	0.7512315957659608
chr5	81993700	81994700	0.4270500416748563
chr5	81993800	81994800	-0.011996498023095015
chr5	81993900	81994900	-0.3972732936906432
chr5	81994000	81995000	-0.5554669388233869
chr5	81994100	81995100	-0.9238832989527124
chr5	81994200	81995200	-0.8133821445489259
chr5	81994300	81995300	-0.4253287481820889
chr5	81994400	81995400	-0.3127653135702806
chr5	81994500	81995500	-0.6002407233759185
chr5	81994600	81995600	-0.7674613888813461
chr5	81994700	81995700	-1.5499014169095229
chr5	81994800	81995800	-0.6992059495989233
chr5	81994900	81995900	-0.020985469532795144
chr5	81995000	81996000	0.17184676396022258
chr5	81995100	81996100	0.3484387549164789
chr5	81995200	81996200	0.09007041932946712
chr5	81995300	81996300	-0.2323978117475272
chr5	81995400	81996400	-0.6032829873686362
chr5	81995500	81996500	-0.4293280694591107
chr5	81995600	81996600	-0.3479662320938062
chr5	81995700	81996700	0.9030005418109518
chr5	81995800	81996800	0.6881846205784565
chr5	81995900	81996900	0.2079941462359707
chr5	81996000	81997000	0.24819357165326564
chr5	81996100	81997100	0.4683588349039386
chr5	81996200	81997200	1.5383686299349948
chr5	81996300	81997300	1.7261918397247829
chr5	81996400	81997400	2.0007969768604585
chr5	81996500	81997500	2.2410671443014354
chr5	81996600	81997600	1.4921497796665295
chr5	81996700	81997700	1.0797901794769358
chr5	81996800	81997800	0.855128470911938
chr5	81996900	81997900	0.7795620692300339
chr5	81997000	81998000	0.39147370337602166
chr5	81997100	81998100	0.4266367837806817
chr5	81997200	81998200	-0.37798522613388186
chr5	81997300	81998300	-0.4992439166381986
chr5	81997400	81998400	-0.6001263808502271
chr5	81997500	81998500	-0.6448727565452151
chr5	81997600	81998600	-0.28061283564624
chr5	81997700	81998700	-0.2600211157974003
chr5	81997800	81998800	-0.25283621191491296
chr5	81997900	81998900	0.41279794770982814
chr5	81998000	81999000	0.8375589811880605
chr5	81998100	81999100	0.3045432400757133
chr5	81999200	82000200	1.5554254103757357
chr5	81999300	82000300	1.4825707966139714
chr5	81999400	82000400	1.1315100348993128
chr5	81999500	82000500	1.1739706914753916
chr5	81999600	82000600	0.8022488910305863
chr5	81999700	82000700	0.3355168909228694
chr5	81999800	82000800	0.5701957020677035
chr5	81999900	82000900	0.7471190288361722
chr5	82000000	82001000	0.8608151894210737
chr5	82000100	82001100	0.7776740765892903
chr5	82000200	82001200	0.8595476296202973
chr5	82000300	82001300	0.691733537738786
chr5	82000400	82001400	0.5702362677029339
chr5	82000500	82001500	0.3706610035538215
chr5	82000600	82001600	0.5288470881905489
chr5	82000700	82001700	0.7175134300521127
chr5	82000800	82001800	0.43795899117688575
chr5	82000900	82001900	0.13144621924074826
chr5	82001000	82002000	0.2943174431185173
chr5	82001100	82002100	0.6645267139002086
chr5	82001200	82002200	0.6298701378775838
chr5	82001300	82002300	1.2918483190325414
chr5	82001400	82002400	1.5529471796505392
chr5	82001500	82002500	1.7442623759901608
chr5	82001600	82002600	2.093250199398741
chr5	82001700	82002700	2.023648870873121
chr5	82001800	82002800	2.170085973855853
chr5	82001900	82002900	2.4560849863593592
chr5	82002000	82003000	2.0243852629597496
chr5	82002100	82003100	2.194151732935945
chr5	82002200	82003200	1.909043335477548
chr5	82002300	82003300	1.0528820905837697
chr5	82002400	82003400	1.0870625398254814
chr5	82002500	82003500	0.5305822845647052
chr5	82002600	82003600	0.16735089744115186
chr5	82002700	82003700	-0.7554014980593599
chr5	82002800	82003800	-0.8372659296294933
chr5	82002900	82003900	-0.9272097876780758
chr5	82003000	82004000	-1.2659611721632458
chr5	82003100	82004100	-1.495141180962286
chr5	82003200	82004200	-1.9989999954831317
chr5	82003300	82004300	-1.1118085443854808
chr5	82003400	82004400	-1.3258825395679577
chr5	82003500	82004500	-1.3627849897103783
chr5	82003600	82004600	-1.0791832205006162
chr5	82003700	82004700	-0.2444433798100021
chr5	82003800	82004800	-0.6280037860018689
chr5	82003900	82004900	-1.4425728328649825
chr5	82004000	82005000	-0.7351207419638937
chr5	82004100	82005100	-0.8186408942443519
chr5	82004200	82005200	0.03845329084435144
chr5	82004300	82005300	-0.2663235462967447
chr5	82004400	82005400	-0.05189277877462932
chr5	82004500	82005500	0.8362375957153494
chr5	82004600	82005600	1.3243104698562451
chr5	82004700	82005700	0.9007402794052902
chr5	82004800	82005800	1.1352997747987654
chr5	82004900	82005900	1.337820462163875
chr5	82005000	82006000	1.2067452797406646
chr5	82005100	82006100	1.0315197031227503
chr5	82005200	82006200	0.9733537438536021
chr5	82005300	82006300	1.0364106968924591
chr5	82005400	82006400	1.1272384241357576
chr5	82005500	82006500	0.8556337865960176
chr5	82005600	82006600	0.2637371706085091
chr5	82005700	82006700	0.5167823014915002
chr5	82005800	82006800	0.7562007628253984
chr5	82005900	82006900	1.2771182196178592
chr5	82006000	82007000	1.6126557885211539
chr5	82006100	82007100	1.5928060869659963
chr5	82006200	82007200	1.2295501217893794
chr5	82006300	82007300	0.5913745191626602
chr5	82006400	82007400	0.8336213100258278
chr5	82006500	82007500	0.6214899121760515
chr5	82006600	82007600	0.7129674045465387
chr5	82006700	82007700	0.4374914582361237
chr5	82006800	82007800	-0.08623692298928486
chr5	82006900	82007900	-0.2693636952205274
chr5	82007000	82008000	-0.7819291257468696
chr5	82007100	82008100	-0.5104570622191137
chr5	82007200	82008200	-0.2276684359657109
chr5	82007300	82008300	0.4683518480289359
chr5	82007400	82008400	0.15519358012335846
chr5	82007500	82008500	0.21111421988331305
chr5	82007600	82008600	-0.19027163622609086
chr5	82007700	82008700	0.23636437203223146
chr5	82007800	82008800	0.6272817375123587
chr5	82007900	82008900	0.7999858041809045
chr5	82008000	82009000	0.5383313233929241
chr5	82008100	82009100	0.3828850861288067
chr5	82008200	82009200	-0.3214616154623233
chr5	82008300	82009300	-0.8739594912895386
chr5	82008400	82009400	-0.6731254208614829
chr5	82008500	82009500	-0.2936084305406436
chr5	82008600	82009600	0.10843227712300928
chr5	82008700	82009700	-0.14432868433607587
chr5	82008800	82009800	-0.4908792722569845
chr5	82008900	82009900	-0.351705297961891
chr5	82009000	82010000	-0.3653452470051983
chr5	82009100	82010100	-0.28263472003514417
chr5	82009200	82010200	0.11837681933516506
chr5	82009300	82010300	0.2578860061788262
chr5	82009400	82010400	0.15732941261274933
chr5	82009500	82010500	-0.2081318616233606
chr5	82009600	82010600	-0.4318999394695208
chr5	82009700	82010700	-0.5838030218553034
chr5	82009800	82010800	-0.385389960020508
chr5	82009900	82010900	-0.8760618617883524
chr5	82010000	82011000	-0.8213882483736775
chr5	82010100	82011100	-0.649812237415987
chr5	82010200	82011200	-0.4938351616458292
chr5	82010300	82011300	-0.6638042706750998
chr5	82010400	82011400	-0.8003292523765785
chr5	82010500	82011500	-0.5746390526849261
chr5	82010600	82011600	-0.661035786420084
chr5	82010700	82011700	-0.583100262008021
chr5	82010800	82011800	-0.34291769544805345
chr5	82010900	82011900	0.0180245485486828
chr5	82011000	82012000	0.30579704852670064
chr5	82011100	82012100	0.3159328017960822
chr5	82011200	82012200	0.33847362929589964
chr5	82011300	82012300	0.8885313473110112
chr5	82011400	82012400	1.0853127201664166
chr5	82011500	82012500	0.7739920239325712
chr5	82011600	82012600	0.9812685460067428
chr5	82011700	82012700	1.046935142329963
chr5	82011800	82012800	1.384774839343407
chr5	82011900	82012900	1.7214429045027393
chr5	82012000	82013000	2.0359574851151354
chr5	82012100	82013100	2.1523659888057214
chr5	82012200	82013200	2.450186405638437
chr5	82012300	82013300	2.468405553751915
chr5	82012400	82013400	2.221779653089771
chr5	82012500	82013500	2.2545575350520517
chr5	82012600	82013600	2.05490453260811
chr5	82012700	82013700	2.3610253098690612
chr5	82012800	82013800	1.7574206339817249
chr5	82012900	82013900	1.43510251190756
chr5	82013000	82014000	1.091569853366719
chr5	82013100	82014100	0.6977715331679932
chr5	82013200	82014200	-0.048414978717862524
chr5	82013300	82014300	-0.6632948976536435
chr5	82013400	82014400	-0.5851792232412802
chr5	82013500	82014500	-1.0276806604343791
chr5	82013600	82014600	-0.9986347052919596
chr5	82013700	82014700	-1.2728744845101556
chr5	82013800	82014800	-1.5827610519032302
chr5	82013900	82014900	-2.32858772832092
chr5	82014000	82015000	-2.3071533698538675
chr5	82014100	82015100	-2.3201651663896943
chr5	82014200	82015200	-2.7178472374678484
chr5	82014300	82015300	-2.6116692437708338
chr5	82014400	82015400	-3.2169597763241766
chr5	82014500	82015500	-2.705182381968561
chr5	82014600	82015600	-3.348593592107206
chr5	82014700	82015700	-3.8022775586661135
chr5	82014800	82015800	-3.5424751395871588
chr5	82014900	82015900	-2.5927918473846088
chr5	82015000	82016000	-2.8268706456006933
chr5	82015100	82016100	-3.1612330282753494
chr5	82015200	82016200	-2.2866887851320867
chr5	82015300	82016300	-2.8642830016110583
chr5	82015400	82016400	-2.218860338459512
chr5	82015500	82016500	-2.2374359206687595
chr5	82015600	82016600	-1.6912816228683039
chr5	82015700	82016700	-1.0948107761426304
chr5	82015800	82016800	-1.0053033312057085
chr5	82015900	82016900	-1.9056605204894788
chr5	82016000	82017000	-1.0885494165901601
chr5	82016100	82017100	-0.8829344678670193
chr5	82016800	82017800	-1.0457151503108972
chr5	82016900	82017900	-0.8156572688151857
chr5	82017000	82018000	-0.9483335221057958
chr5	82017100	82018100	-0.5242477535570305
chr5	82017200	82018200	-0.22469189318634955
chr5	82017300	82018300	-0.9467943062630872
chr5	82017400	82018400	0.13007340347930865
chr5	82017500	82018500	0.2970561467621019
chr5	82017600	82018600	0.7411565938453064
chr5	82017700	82018700	1.838878331897475
chr5	82017800	82018800	1.846728772318165
chr5	82017900	82018900	2.850659541616173
chr5	82018000	82019000	2.1748652024256536
chr5	82018100	82019100	2.1339378063284604
chr5	82018200	82019200	1.383984427398687
chr5	82018300	82019300	1.8356036591667144
chr5	82018400	82019400	1.2655685549141464
chr5	82018500	82019500	1.5435267331658484
chr5	82018600	82019600	1.7620789390424028
chr5	82018700	82019700	0.9741981433723456
chr5	82018800	82019800	0.6431867064327157
chr5	82018900	82019900	0.2834847395275333
chr5	82019000	82020000	0.5828022644426848
chr5	82019100	82020100	0.5103075043247789
chr5	82019200	82020200	0.7660330035421428
chr5	82019300	82020300	0.3509356782813347
chr5	82019400	82020400	0.32899395913317264
chr5	82019500	82020500	0.1968794811090448
chr5	82019600	82020600	0.10803158829365757
chr5	82019700	82020700	0.4540258740515166
chr5	82019800	82020800	0.2276379311424229
chr5	82019900	82020900	-0.08304725862219918
chr5	82020000	82021000	-0.163156421676155
chr5	82020100	82021100	0.07910974373135482
chr5	82020200	82021200	0.012278796538105834
chr5	82020300	82021300	-0.1502659074800405
chr5	82020400	82021400	0.0333594482110168
chr5	82020500	82021500	0.3496380044999569
chr5	82020600	82021600	0.2380825109378467
chr5	82020700	82021700	0.006150962163520307
chr5	82020800	82021800	0.5050410539391433
chr5	82020900	82021900	0.7145593538436527
chr5	82021000	82022000	0.7415598636021027
chr5	82022500	82023500	1.0442915809331257
chr5	82022600	82023600	1.8230670707402952
chr5	82022700	82023700	1.621841200003895
chr5	82022800	82023800	1.0200378212637609
chr5	82022900	82023900	1.5220052727229003
chr5	82023000	82024000	1.8163824655550422
chr5	82023100	82024100	1.9760545872296729
chr5	82023200	82024200	1.6528914350392967
chr5	82023300	82024300	1.8233746087762919
chr5	82023400	82024400	2.010082463690225
chr5	82023500	82024500	2.1203608725171743
chr5	82023600	82024600	1.7435455218830118
chr5	82023700	82024700	1.5749068016328571
chr5	82023800	82024800	2.2366048289678453
chr5	82023900	82024900	1.85135979627922
chr5	82024000	82025000	1.3056834933641166
chr5	82024100	82025100	1.3616564518665613
chr5	82024200	82025200	1.6157011295359571
chr5	82024300	82025300	1.3658848652200124
chr5	82024400	82025400	0.6096429217224152
chr5	82024500	82025500	-0.13887304334083742
chr5	82024600	82025600	0.015998067702520654
chr5	82024700	82025700	0.439148390653471
chr5	82024800	82025800	0.2688176179860109
chr5	82024900	82025900	0.3044664007946823
chr5	82025000	82026000	0.7359976216593908
chr5	82025100	82026100	0.4385273065673809
chr5	82025200	82026200	-0.5214637931057412
chr5	82025300	82026300	-0.6016308204488042
chr5	82025400	82026400	0.06277425094818742
chr5	82025500	82026500	0.12758793782345587
chr5	82025600	82026600	-0.9129308107054211
chr5	82025700	82026700	-1.3788418790075874
chr5	82025800	82026800	-1.186717221805569
chr5	82025900	82026900	-1.392332499625082
chr5	82026000	82027000	-1.3335749899992868
chr5	82026100	82027100	-1.0192405484550089
chr5	82026200	82027200	-0.09770337577652406
chr5	82026300	82027300	-0.32850243227107084
chr5	82026400	82027400	0.0018436469527575484
chr5	82026500	82027500	0.2901704307442122
chr5	82026600	82027600	0.16199652880485355
chr5	82026700	82027700	0.24594189801781746
chr5	82026800	82027800	0.5342541323648948
chr5	82026900	82027900	0.8095655526780448
chr5	82027000	82028000	0.3922345707994907
chr5	82027100	82028100	0.07886111916753412
chr5	82027200	82028200	-0.1711921469280604
chr5	82027300	82028300	0.0915468045737874
chr5	82027400	82028400	-0.736191453799312
chr5	82027500	82028500	-1.178865091529388
chr5	82027600	82028600	0.01972382772939129
chr5	82027700	82028700	0.26799402258847604
chr5	82027800	82028800	0.22659202966584555
chr5	82027900	82028900	-0.09326728900974106
chr5	82028000	82029000	0.11227841593659432
chr5	82028100	82029100	-0.11877029108026428
chr5	82028200	82029200	-0.31405058584807344
chr5	82028300	82029300	-0.8942568194929044
chr5	82028400	82029400	-0.4210291059949722
chr5	82028500	82029500	-0.1622834108902831
chr5	82028600	82029600	-0.9867383716593684
chr5	82028700	82029700	-0.7494964778493945
chr5	82028800	82029800	-1.4200163856477774
chr5	82028900	82029900	-1.1977395375291913
chr5	82029000	82030000	-1.4620694470698217
chr5	82029100	82030100	-1.489328415094626
chr5	82029200	82030200	-1.3418579852674797
chr5	82029300	82030300	-0.6308589802671959
chr5	82029400	82030400	-0.6100369912926538
chr5	82029500	82030500	-0.7828755681422616
chr5	82029600	82030600	-0.17921940181020332
chr5	82029700	82030700	-0.4106202112788523
chr5	82029800	82030800	-0.29931962639210763
chr5	82029900	82030900	-0.4368077192191691
chr5	82030000	82031000	-0.7793850006477004
chr5	82030100	82031100	0.12737943716552455
chr5	82030200	82031200	0.2569505906206837
chr5	82030300	82031300	0.5688799445878621
chr5	82030400	82031400	-0.15650230578176624
chr5	82030500	82031500	0.15106487732244112
chr5	82030600	82031600	0.4546493855616801
chr5	82030700	82031700	0.7641354710297114
chr5	82030800	82031800	1.2509223052666452
chr5	82030900	82031900	0.9444324117997932
chr5	82031000	82032000	1.6403814875184435
chr5	82031100	82032100	0.7095277092239939
chr5	82031200	82032200	0.8198025473615923
chr5	82031300	82032300	0.4646949511847026
chr5	82031400	82032400	1.4185361456261292
chr5	82031500	82032500	1.3644108270273283
chr5	82031600	82032600	0.9039756327784321
chr5	82031700	82032700	0.25743178876365896
chr5	82031800	82032800	0.7651613842622653
chr5	82031900	82032900	1.0229160796456311
chr5	82032000	82033000	0.3992604593764908
chr5	82032100	82033100	0.9361129954336536
chr5	82032200	82033200	1.0497171632048967
chr5	82032300	82033300	0.9886223522684799
chr5	82032400	82033400	1.0618163249982675
chr5	82032500	82033500	1.1372174261306398
chr5	82032600	82033600	1.2211187343828749
chr5	82032700	82033700	1.5046367313726696
chr5	82032800	82033800	0.7888880717950024
chr5	82032900	82033900	0.7165542570233472
chr5	82033000	82034000	1.6379642248751758
chr5	82033800	82034800	0.8297858648926794
chr5	82033900	82034900	0.25488556604259666
chr5	82034000	82035000	-0.6193929310779039
chr5	82034100	82035100	-1.068250632682739
chr5	82034200	82035200	-0.7364156410312864
chr5	82034300	82035300	-0.9459165481070656
chr5	82034400	82035400	-0.7113197161537901
chr5	82034500	82035500	-1.5670319536040636
chr5	82034600	82035600	-1.9264893355600765
chr5	82034700	82035700	-1.6376951501782735
chr5	82034800	82035800	-0.6451382310907563
chr5	82034900	82035900	-0.2118286495274881
chr5	82035000	82036000	0.2668105033067635
chr5	82035100	82036100	0.530006140161449
chr5	82035200	82036200	0.44679672738287496
chr5	82035300	82036300	0.9339180656842968
chr5	82035400	82036400	1.1255672511068084
chr5	82035500	82036500	1.5342523379826845
chr5	82035600	82036600	1.8336151062836408
chr5	82035700	82036700	1.6959804394160405
chr5	82035800	82036800	1.1949721672351743
chr5	82035900	82036900	0.9738467365103448
chr5	82036000	82037000	1.1771897676110301
chr5	82036100	82037100	1.0744867148570252
chr5	82037300	82038300	-0.9352936553369224
chr5	82037400	82038400	-1.0159953828737047
chr5	82037500	82038500	-0.7624070843158729
chr5	82037600	82038600	-0.15387891362983094
chr5	82037700	82038700	0.1931343457686532
chr5	82037800	82038800	0.4317060047853464
chr5	82037900	82038900	-0.09797306694011187
chr5	82038000	82039000	-0.5588408822037018
chr5	82038100	82039100	0.06912276421784246
chr5	82038200	82039200	0.0065987425286201185
chr5	82038300	82039300	0.44221097066269055
chr5	82038400	82039400	0.4941223011485096
chr5	82038500	82039500	0.4616929713516858
chr5	82038600	82039600	0.2364277287817609
chr5	82038700	82039700	0.3826910824673109
chr5	82038800	82039800	-0.4781435779982586
chr5	82038900	82039900	0.7589447384528833
chr5	82039000	82040000	0.5178699109044981
chr5	82039100	82040100	0.291127877779123
chr5	82039200	82040200	0.13811762742079942
chr5	82039300	82040300	0.05635138143369235
chr5	82039400	82040400	0.0576638986104572
chr5	82039500	82040500	-0.5115554526568058
chr5	82039600	82040600	-1.0961010797506394
chr5	82039700	82040700	-1.8457318401347824
chr5	82039800	82040800	-1.3836021670510623
chr5	82039900	82040900	-2.3647661741578063
chr5	82040000	82041000	-2.121108398680402
chr5	82040100	82041100	-2.3027249097332736
chr5	82040200	82041200	-1.9099839776097929
chr5	82040300	82041300	-1.4402091275231943
chr5	82040400	82041400	-1.656919318651846
chr5	82040500	82041500	-1.6985081213415345
chr5	82040600	82041600	-1.6116407165799211
chr5	82040700	82041700	-1.4999290241108714
chr5	82040800	82041800	-2.317427796752754
chr5	82040900	82041900	-1.7982461601088895
chr5	82041000	82042000	-1.9227461715340353
chr5	82041100	82042100	-1.223588677126022
chr5	82041200	82042200	-1.7793177316495885
chr5	82041300	82042300	-2.7233355358048663
chr5	82041400	82042400	-2.6333788806359144
chr5	82041500	82042500	-2.3645560237206
chr5	82041600	82042600	-2.1629028301279174
chr5	82041700	82042700	-1.8047841317023725
chr5	82041800	82042800	-1.2764845759988364
chr5	82041900	82042900	-1.0793125433034363
chr5	82042000	82043000	-0.59248221911729
chr5	82042100	82043100	-1.1937691586000874
chr5	82042200	82043200	-0.3660566723712253
chr5	82042300	82043300	0.5721082015494563
chr5	82042400	82043400	0.240226755806762
chr5	82042500	82043500	0.0637875819395208
chr5	82042600	82043600	0.11369460321003673
chr5	82042700	82043700	0.4031456866729906
chr5	82042800	82043800	0.18627820115464813
chr5	82042900	82043900	0.15258947096052267
chr5	82043000	82044000	-0.34973952350594056
chr5	82043100	82044100	-0.2752138325940515
chr5	82043200	82044200	-0.8395172703795367
chr5	82043300	82044300	-1.1289924501211033
chr5	82043400	82044400	-0.9625258750303972
chr5	82043500	82044500	-0.5193516448015313
chr5	82043600	82044600	-0.370403849024536
chr5	82043700	82044700	-0.21574887574401397
chr5	82043800	82044800	0.6641724821857686
chr5	82043900	82044900	0.1843847002365412
chr5	82044000	82045000	-0.02455050398467323
chr5	82044100	82045100	0.3199845697548591
chr5	82044200	82045200	0.7902808475900799
chr5	82044300	82045300	0.8597268828420468
chr5	82044400	82045400	1.1981453324890643
chr5	82044500	82045500	1.1652740011893707
chr5	82044600	82045600	0.8845662373038191
chr5	82044700	82045700	0.9487083215104836
chr5	82044800	82045800	0.2739053723689477
chr5	82044900	82045900	0.8266847071036452
chr5	82045000	82046000	1.1638163379075843
chr5	82045100	82046100	1.3215995746046056
chr5	82045200	82046200	0.6779020571209565
chr5	82045300	82046300	0.8873097694244196
chr5	82045400	82046400	1.214626425320518
chr5	82045500	82046500	1.4020953934808134
chr5	82045600	82046600	1.960813541901512
chr5	82045700	82046700	1.6074161868084953
chr5	82045800	82046800	2.1150567735005907
chr5	82045900	82046900	1.5826461857465084
chr5	82046000	82047000	1.251391873825334
chr5	82046100	82047100	0.9901634509104552
chr5	82046200	82047200	0.9295737136838041
chr5	82046300	82047300	0.3050442044091464
chr5	82046400	82047400	-0.1929845053667733
chr5	82046500	82047500	-0.4600773322752314
chr5	82046600	82047600	-0.4228881451644797
chr5	82046700	82047700	-0.5406816506824319
chr5	82046800	82047800	-1.01993737208178
chr5	82046900	82047900	-0.6370645212763915
chr5	82047000	82048000	-0.3827925970215229
chr5	82047100	82048100	-0.3363947204574625
chr5	82047200	82048200	-0.1688121341373776
chr5	82050900	82051900	0.2897439184010616
chr5	82051000	82052000	0.9465256121240432
chr5	82051100	82052100	0.5516173454518466
chr5	82051200	82052200	0.6610524552211398
chr5	82051300	82052300	0.12257920025828012
chr5	82051400	82052400	-0.06637595676597649
chr5	82051500	82052500	-0.17626092943554192
chr5	82051600	82052600	-0.3457296692166235
chr5	82051700	82052700	-0.4768654342427597
chr5	82051800	82052800	-0.4652566274303664
chr5	82051900	82052900	-0.774981801101978
chr5	82052000	82053000	-1.2926454903610127
chr5	82052100	82053100	-1.213415446951038
chr5	82052200	82053200	-1.5356460510481251
chr5	82052300	82053300	-1.2742935858902509
chr5	82052400	82053400	-0.6843538607264049
chr5	82052500	82053500	-0.15112028271814448
chr5	82053000	82054000	-0.45394452124867446
chr5	82053100	82054100	-0.444728589861836
chr5	82053200	82054200	-0.3702613319944605
chr5	82053300	82054300	-0.16638851580989475
chr5	82053400	82054400	-0.5709237530415969
chr5	82053500	82054500	-0.059919160094980765
chr5	82053600	82054600	-0.2098012745334905
chr5	82053700	82054700	-0.3450762801592609
chr5	82053800	82054800	-0.3083107554919955
chr5	82053900	82054900	-0.6946628949562402
chr5	82054000	82055000	-0.7523106786747185
chr5	82054100	82055100	-0.5349540577944077
chr5	82054200	82055200	-0.8338866635988431
chr5	82054300	82055300	-0.5855636105288163
chr5	82054400	82055400	-0.5219039786362374
chr5	82054500	82055500	-0.606675269028339
chr5	82054600	82055600	-0.16948560131589666
chr5	82054700	82055700	0.6989818830017583
chr5	82054800	82055800	0.8861831390426144
chr5	82054900	82055900	0.19737541211833576
chr5	82055000	82056000	-0.4480162540228289
chr5	82055100	82056100	-0.5845013289643666
chr5	82055200	82056200	-0.5792769680974543
chr5	82055300	82056300	-0.7703248891425063
chr5	82055400	82056400	-0.2447813258232849
chr5	82056500	82057500	1.543539616166887
chr5	82056600	82057600	0.9146555381848492
chr5	82056700	82057700	1.1254609983439794
chr5	82056800	82057800	1.4786962432471964
chr5	82056900	82057900	0.6542560000847714
chr5	82057000	82058000	0.3575185226371738
chr5	82057100	82058100	-0.0850788181083005
chr5	82057200	82058200	0.15894072414650234
chr5	82057300	82058300	0.4312448470742793
chr5	82057400	82058400	-0.24379174299799505
chr5	82057500	82058500	-0.0882916833756653
chr5	82057600	82058600	-0.03447719296240317
chr5	82057700	82058700	-0.5721575791833262
chr5	82057800	82058800	-0.9753793248674624
chr5	82057900	82058900	-1.2158334464027076
chr5	82058000	82059000	-1.1399777559628879
chr5	82058100	82059100	-0.7848541707880667
chr5	82058200	82059200	-0.421928938964638
chr5	82058300	82059300	-0.8130240999869469
chr5	82058400	82059400	-0.3789007877111031
chr5	82058500	82059500	-0.03588657433618244
chr5	82058600	82059600	-0.1431167443442808
chr5	82058700	82059700	-0.1242308002041878
chr5	82058800	82059800	0.03851679101006224
chr5	82058900	82059900	0.5779219652491795
chr5	82059200	82060200	-0.8704090843024329
chr5	82059300	82060300	-0.6885524915909919
chr5	82059400	82060400	-1.1251325663000271
chr5	82059500	82060500	-1.5346035189008511
chr5	82059600	82060600	-1.6024701212199488
chr5	82059700	82060700	-1.3400737376557017
chr5	82059800	82060800	-0.7115855373130624
chr5	82059900	82060900	-1.059693617006318
chr5	82060000	82061000	-0.6004924713480824
chr5	82060100	82061100	0.1362552265076384
chr5	82060200	82061200	0.7042084754765616
chr5	82060300	82061300	0.8638356220450434
chr5	82060400	82061400	1.4050422727723575
chr5	82060500	82061500	1.1576837307600596
chr5	82060600	82061600	1.172481414687276
chr5	82060700	82061700	1.231589500800797
chr5	82060800	82061800	1.4469871273353507
chr5	82061900	82062900	1.5402759211903216
chr5	82062000	82063000	1.3229433679285822
chr5	82062100	82063100	1.2594653317352482
chr5	82062200	82063200	0.6671372839154894
chr5	82062300	82063300	0.8516626590267548
chr5	82062400	82063400	1.05933730969942
chr5	82062500	82063500	0.7846792588769986
chr5	82062600	82063600	1.4917939940872629
chr5	82062700	82063700	0.5793158586199272
chr5	82062800	82063800	-0.07893796103391093
chr5	82062900	82063900	-0.5334151452869823
chr5	82063000	82064000	-0.510163360216427
chr5	82063100	82064100	-0.8967453681103531
chr5	82063200	82064200	-0.6429196740610115
chr5	82063300	82064300	-0.6649631916709435
chr5	82063400	82064400	-0.4782334417379449
chr5	82063500	82064500	-0.3112694273397746
chr5	82063600	82064600	-0.6820295415009158
chr5	82063700	82064700	-0.4078158611203755
chr5	82063800	82064800	-0.8647000307105449
chr5	82063900	82064900	-0.8287535272620534
chr5	82064000	82065000	-0.04125572675977574
chr5	82064100	82065100	0.33940270966238434
chr5	82064200	82065200	1.5640096546810387
chr5	82064300	82065300	1.407632600979305
chr5	82064400	82065400	1.0854007759316633
chr5	82064500	82065500	1.1966228030623347
chr5	82064600	82065600	1.3063924742740225
chr5	82064700	82065700	1.2093607266264141
chr5	82064800	82065800	1.5141071067710454
chr5	82064900	82065900	1.7145624787432832
chr5	82065000	82066000	0.9587372369440347
chr5	82065100	82066100	0.965111173274336
chr5	82065200	82066200	-0.16931955477394092
chr5	82065300	82066300	-0.5028470991630722
chr5	82065400	82066400	-0.8186099702911425
chr5	82065500	82066500	-0.8940685751208232
chr5	82065600	82066600	-1.0151805618746426
chr5	82065700	82066700	-0.6542719064742898
chr5	82065800	82066800	-0.8509443707072416
chr5	82065900	82066900	-0.4947193148584618
chr5	82066000	82067000	-0.2275563887496474
chr5	82066100	82067100	-0.092000123922633
chr5	82066200	82067200	0.21057760898293795
chr5	82066300	82067300	0.7256116383926571
chr5	82066400	82067400	1.3204345688780212
chr5	82066500	82067500	1.1723600514605206
chr5	82066600	82067600	1.6890859747212432
chr5	82066700	82067700	1.6113421613999004
chr5	82066800	82067800	1.935161839491868
chr5	82066900	82067900	1.6176926154626916
chr5	82067000	82068000	1.5131451845857025
chr5	82067100	82068100	1.666127958300705
chr5	82067200	82068200	2.1825691580771696
chr5	82067300	82068300	2.1240489689179625
chr5	82067400	82068400	2.253449972984978
chr5	82067500	82068500	2.3991426684793904
chr5	82067600	82068600	2.0548215962332566
chr5	82068700	82069700	0.9832257731959432
chr5	82068800	82069800	0.0656141035294381
chr5	82068900	82069900	-0.015630858166621197
chr5	82069000	82070000	-0.32141846197277535
chr5	82069100	82070100	-0.10910365708975024
chr5	82069200	82070200	-0.05792295850249481
chr5	82069300	82070300	0.14681808954025055
chr5	82069400	82070400	0.2401904068185544
chr5	82069500	82070500	-0.2980247425513761
chr5	82069600	82070600	-0.8941382677274813
chr5	82069700	82070700	-0.3010411813999643
chr5	82069800	82070800	0.5271141747583796
chr5	82069900	82070900	0.3803481587560789
chr5	82070000	82071000	0.7154574750855824
chr5	82070100	82071100	0.656357991338192
chr5	82070200	82071200	0.2082949439402511
chr5	82070300	82071300	0.20304034485671232
chr5	82070400	82071400	0.07828348861413185
chr5	82070500	82071500	1.5238037931523831
chr5	82070600	82071600	1.5569446466876906
chr5	82070700	82071700	1.4200370568112914
chr5	82070800	82071800	1.6288944537653842
chr5	82070900	82071900	2.017669834892697
chr5	82071000	82072000	1.7807186221487612
chr5	82071100	82072100	2.037648780625852
chr5	82071200	82072200	2.2573540661555467
chr5	82071300	82072300	1.6592392311583393
chr5	82071400	82072400	1.926958333113071
chr5	82071500	82072500	0.930582279961984
chr5	82071600	82072600	1.0906100504646077
chr5	82071700	82072700	0.6715274113996962
chr5	82071800	82072800	-0.10071866004564656
chr5	82071900	82072900	-0.4739935078653551
chr5	82072000	82073000	-0.3596148504589251
chr5	82072100	82073100	-0.03494336210555241
chr5	82072200	82073200	-0.2484012089588513
chr5	82072300	82073300	0.14042527891719062
chr5	82072400	82073400	0.2951455079777115
chr5	82072500	82073500	0.1732412027103584
chr5	82072600	82073600	-0.024024958027528586
chr5	82072700	82073700	0.5869179818824857
chr5	82072800	82073800	0.8419775359805014
chr5	82072900	82073900	1.0165219892772537
chr5	82073000	82074000	1.2794464031069468
chr5	82073100	82074100	0.7213331687723871
chr5	82073200	82074200	1.039658807767828
chr5	82073300	82074300	0.6714803309339444
chr5	82073400	82074400	0.07350513025311063
chr5	82073500	82074500	0.805506856897793
chr5	82073600	82074600	1.0458213220298185
chr5	82073700	82074700	0.7614541351342409
chr5	82073800	82074800	1.0780030679417882
chr5	82073900	82074900	0.8809464293693063
chr5	82074000	82075000	0.8644287788986824
chr5	82074100	82075100	0.5688299410279545
chr5	82074200	82075200	0.7893435450601697
chr5	82074300	82075300	1.4776465436377884
chr5	82074400	82075400	1.694803721549415
chr5	82074500	82075500	1.0585211352910855
chr5	82074600	82075600	0.7348418668572142
chr5	82074700	82075700	1.0973862986501344
chr5	82074800	82075800	1.119195811262598
chr5	82074900	82075900	1.668195476260974
chr5	82075000	82076000	1.7989821773792352
chr5	82075100	82076100	1.9250210736494044
chr5	82075200	82076200	1.9523960242080864
chr5	82075300	82076300	1.6772210757242991
chr5	82075400	82076400	1.5586156969130611
chr5	82075500	82076500	1.6897661328185996
chr5	82075600	82076600	1.7503406353400783
chr5	82075700	82076700	1.775625781176308
chr5	82075800	82076800	1.0358574854021327
chr5	82075900	82076900	0.3586575934508181
chr5	82076000	82077000	0.06339228175373998
chr5	82076100	82077100	0.14235562635588794
chr5	82076200	82077200	-0.4508005661386297
chr5	82076300	82077300	-0.3271848949926247
chr5	82076400	82077400	0.1947963886570897
chr5	82076500	82077500	-0.458223165144801
chr5	82076600	82077600	-0.5012422063801674
chr5	82076700	82077700	-0.8108008960603358
chr5	82076800	82077800	-0.7698352229991138
chr5	82076900	82077900	-1.0443963272223766
chr5	82077000	82078000	-0.9633152536190488
chr5	82077100	82078100	-1.1118997345909014
chr5	82077200	82078200	-0.6097585340301972
chr5	82077300	82078300	-0.8896644144756501
chr5	82077400	82078400	-1.8070322473343952
chr5	82077500	82078500	-0.8818239579244477
chr5	82077600	82078600	-1.542243884071839
chr5	82077700	82078700	-1.4133977746061124
chr5	82077800	82078800	-0.44523104806516506
chr5	82077900	82078900	0.3492756733046042
chr5	82078000	82079000	0.427912055374986
chr5	82078100	82079100	0.5373370455006135
chr5	82078200	82079200	-0.049564764874249885
chr5	82078300	82079300	-0.1700121889063637
chr5	82078400	82079400	0.028163971794246567
chr5	82078500	82079500	-0.8001380584484231
chr5	82078600	82079600	-0.2831256175149771
chr5	82079100	82080100	-2.5655352069771493
chr5	82079500	82080500	-1.6056078333180783
chr5	82079600	82080600	-1.2974488490383578
chr5	82079700	82080700	-1.9401240357300664
chr5	82079800	82080800	-2.0524631433471843
chr5	82079900	82080900	-2.0049968512496488
chr5	82080000	82081000	-1.573643024651949
chr5	82080100	82081100	-0.7735336631469131
chr5	82080200	82081200	-1.3648525966416123
chr5	82080300	82081300	-2.0927380796774746
chr5	82080400	82081400	-3.5045518913294287
chr5	82080500	82081500	-3.3848028768613445
chr5	82080600	82081600	-3.492510556813016
chr5	82080700	82081700	-2.9724788219840845
chr5	82080800	82081800	-3.20486782325314
chr5	82080900	82081900	-3.7928467404055946
chr5	82081000	82082000	-4.453052562598462
chr5	82081100	82082100	-4.232881938845448
chr5	82081200	82082200	-5.069811758266797
chr5	82081300	82082300	-4.547107810199995
chr5	82081400	82082400	-3.3913017674294177
chr5	82081500	82082500	-3.578257765660105
chr5	82081600	82082600	-3.632165981138689
chr5	82081700	82082700	-3.648820070562663
chr5	82081800	82082800	-4.2678272132285295
chr5	82081900	82082900	-4.2631290590888975
chr5	82082000	82083000	-3.571339586090607
chr5	82082100	82083100	-3.525345551075663
chr5	82082200	82083200	-2.5860505372792337
chr5	82082300	82083300	-2.7013902059269337
chr5	82082400	82083400	-2.2588270071274548
chr5	82082500	82083500	-2.3545048752243423
chr5	82082600	82083600	-2.19265838441545
chr5	82082700	82083700	-1.6229623006789151
chr5	82082800	82083800	-1.0303804614061016
chr5	82082900	82083900	-1.3175284302291308
chr5	82083000	82084000	-1.149184461509566
chr5	82083100	82084100	-1.5095537843946305
chr5	82083200	82084200	-0.9853845353345282
chr5	82083300	82084300	-1.40104388508495
chr5	82083400	82084400	-2.1364991981422423
chr5	82083500	82084500	-2.0035414594415006
chr5	82083600	82084600	-2.159011607087812
chr5	82083700	82084700	-3.0892133561352453
chr5	82083800	82084800	-2.891576079745634
chr5	82083900	82084900	-2.3863628735824047
chr5	82084000	82085000	-3.7283316160873343
chr5	82084100	82085100	-4.3766474526250825
chr5	82084200	82085200	-4.790227044843666
chr5	82084300	82085300	-4.237317436961355
chr5	82084400	82085400	-3.725535182079758
chr5	82084500	82085500	-3.942622489350798
chr5	82085500	82086500	-4.454911529269761
chr5	82085600	82086600	-4.425005509533649
chr5	82085700	82086700	-4.5062150941952845
chr5	82085800	82086800	-3.9200507163530336
chr5	82085900	82086900	-2.5034578639289404
chr5	82086000	82087000	-1.6542021778406901
chr5	82086100	82087100	-0.8184162044989166
chr5	82086200	82087200	-0.5187542836003162
chr5	82086300	82087300	-0.5338437356164846
chr5	82086400	82087400	-0.4714750254204056
chr5	82086500	82087500	0.3591026723415558
chr5	82086600	82087600	0.2901865508720669
chr5	82086700	82087700	-0.4823033876121864
chr5	82086800	82087800	-1.1014421029038095
chr5	82086900	82087900	-1.1384626082620382
chr5	82087000	82088000	-1.0355652332079741
chr5	82087100	82088100	-1.3644940501507774
chr5	82087200	82088200	-0.9369556133690516
chr5	82087300	82088300	-0.5845901875124028
chr5	82087400	82088400	-0.3652334383300123
chr5	82087500	82088500	-0.6541924858893762
chr5	82087600	82088600	-0.4532899375196373
chr5	82087700	82088700	0.15648728695904487
chr5	82087800	82088800	0.8861168363847394
chr5	82087900	82088900	0.8955521410609697
chr5	82088000	82089000	0.0901631196983278
chr5	82088100	82089100	0.1914268144443032
chr5	82088200	82089200	0.3417935078841012
chr5	82088300	82089300	0.10818830451066773
chr5	82088400	82089400	0.12036463176868402
chr5	82088500	82089500	0.07694611340151107
chr5	82088600	82089600	0.10874663681704083
chr5	82088700	82089700	0.15605457998694472
chr5	82088800	82089800	0.2609964136479208
chr5	82088900	82089900	-0.5976034963107183
chr5	82089000	82090000	-0.4233268929380149
chr5	82089400	82090400	-1.6956083755101388
chr5	82089500	82090500	-2.164914069768223
chr5	82089600	82090600	-2.0140439659729057
chr5	82089700	82090700	-1.9952560254786424
chr5	82089800	82090800	-2.356660681544062
chr5	82089900	82090900	-1.5603329755351212
chr5	82090000	82091000	-0.8425429800224953
chr5	82090100	82091100	-0.5981621966081021
chr5	82090200	82091200	-0.6301651051139225
chr5	82090300	82091300	-0.06754185164759056
chr5	82090400	82091400	-0.07308838774578291
chr5	82090500	82091500	0.1860147273771318
chr5	82090600	82091600	0.16693351959110864
chr5	82090700	82091700	0.5591117757834801
chr5	82090800	82091800	1.3625682380013937
chr5	82090900	82091900	1.4248103015890328
chr5	82091000	82092000	1.1717884684305664
chr5	82091100	82092100	0.9904616783964664
chr5	82091200	82092200	1.364904076008282
chr5	82091300	82092300	1.3238199418948058
chr5	82091400	82092400	0.8858438630752365
chr5	82091500	82092500	1.0276789970607982
chr5	82091600	82092600	0.7041788187415308
chr5	82091700	82092700	0.5677601450654931
chr5	82091800	82092800	0.1977239238625512
chr5	82091900	82092900	-0.32008422550671184
chr5	82092000	82093000	0.08268444829597861
chr5	82092100	82093100	0.6993066520025376
chr5	82092200	82093200	0.2357137777790449
chr5	82092300	82093300	0.10179869396301516
chr5	82092400	82093400	0.3577258532798689
chr5	82092500	82093500	0.7786030694576942
chr5	82092600	82093600	0.9595741220672692
chr5	82092700	82093700	0.5859817349282762
chr5	82092800	82093800	0.8120753847599979
chr5	82092900	82093900	1.258703203756223
chr5	82093000	82094000	1.1324104626958313
chr5	82093100	82094100	-0.15069359695393889
chr5	82093200	82094200	0.010037932126768736
chr5	82093300	82094300	-0.489759525031419
chr5	82093400	82094400	0.18820655608351453
chr5	82093500	82094500	-0.21054087332100144
chr5	82093600	82094600	-0.2337510917376012
chr5	82093700	82094700	-0.4639897808411439
chr5	82093800	82094800	-0.834611852237123
chr5	82093900	82094900	-0.5525073354157019
chr5	82094000	82095000	-0.5842361444005258
chr5	82094100	82095100	-0.05364458451767355
chr5	82094200	82095200	-0.4258432792089109
chr5	82094300	82095300	-0.2496778592088136
chr5	82094400	82095400	0.03140194020728194
chr5	82094500	82095500	-0.4331330980404677
chr5	82094600	82095600	0.2272905161475776
chr5	82094700	82095700	1.1562127430917832
chr5	82094800	82095800	1.5672589403464567
chr5	82094900	82095900	0.8396767363423531
chr5	82095000	82096000	0.631738583373989
chr5	82095100	82096100	1.0602537263773286
chr5	82095200	82096200	1.4523340403012306
chr5	82095300	82096300	1.7000360522970783
chr5	82095400	82096400	1.375888723993485
chr5	82095500	82096500	1.937560098856816
chr5	82095600	82096600	1.2858039668453292
chr5	82095700	82096700	0.3848017496640199
chr5	82095800	82096800	-0.1686842687389041
chr5	82095900	82096900	-0.5929670540069457
chr5	82096000	82097000	-0.5764384797347145
chr5	82096100	82097100	-0.9724477727734634
chr5	82096200	82097200	-1.2553107297651316
chr5	82096300	82097300	-1.197042018072701
chr5	82096400	82097400	-1.4321938028314252
chr5	82096500	82097500	-1.3148835827350582
chr5	82096600	82097600	-1.4096405221324866
chr5	82096700	82097700	-0.414187945821628
chr5	82096800	82097800	-0.07770092127892965
chr5	82096900	82097900	0.4512895107228
chr5	82097000	82098000	-0.17072247274794805
chr5	82097100	82098100	0.3594823290010534
chr5	82097200	82098200	0.3574337292745845
chr5	82097300	82098300	0.7207539203906171
chr5	82098400	82099400	-0.3475649013621661
chr5	82098500	82099500	-0.5185972854230001
chr5	82098600	82099600	-0.8002775941311095
chr5	82098700	82099700	-0.8664982135863969
chr5	82098800	82099800	-0.05115945542414637
chr5	82098900	82099900	0.4648874966012247
chr5	82100800	82101800	-1.2116248101007274
chr5	82100900	82101900	-1.1683947545805382
chr5	82101000	82102000	-0.4510925575397829
chr5	82101100	82102100	-0.33758397841100146
chr5	82101200	82102200	-0.045575277329222584
chr5	82101300	82102300	0.03975186741573001
chr5	82101400	82102400	0.4029372234177352
chr5	82101500	82102500	0.4088523248884007
chr5	82101600	82102600	0.6107674005981446
chr5	82101700	82102700	0.7713943649281854
chr5	82101800	82102800	0.6391960238174171
chr5	82101900	82102900	0.5271040197792312
chr5	82102000	82103000	0.283494519792773
chr5	82102100	82103100	0.3222295996352824
chr5	82102200	82103200	0.11791911179338364
chr5	82102300	82103300	-0.2529333391011109
chr5	82102400	82103400	-0.8945122572033366
chr5	82102500	82103500	-1.2289289756274808
chr5	82102600	82103600	-1.4889933779617608
chr5	82102700	82103700	-1.152562848938354
chr5	82102800	82103800	-1.417072673807258
chr5	82102900	82103900	-1.585939853646959
chr5	82103000	82104000	-2.3500860099522196
chr5	82103100	82104100	-2.477471902865972
chr5	82103200	82104200	-2.6871514121115747
chr5	82103300	82104300	-1.6539116184035774
chr5	82103400	82104400	-1.6303265208883524
chr5	82103500	82104500	-0.9646275014644908
chr5	82103600	82104600	-1.5642040203829026
chr5	82103700	82104700	-1.9901150206987528
chr5	82103800	82104800	-1.4190262014527262
chr5	82103900	82104900	-1.276156374600539
chr5	82104000	82105000	-0.8132926070532348
chr5	82104100	82105100	-0.35070810178233874
chr5	82104200	82105200	0.0047352357068298715
chr5	82104300	82105300	-0.11634057617882596
chr5	82104400	82105400	-0.5128810794736318
chr5	82104500	82105500	-0.4821506749423604
chr5	82104600	82105600	0.2575156396978614
chr5	82104700	82105700	0.5950104548004925
chr5	82104800	82105800	0.35120519355687363
chr5	82104900	82105900	0.24904896801343404
chr5	82105000	82106000	0.5585186747315466
chr5	82105100	82106100	0.2529897321437907
chr5	82105200	82106200	0.7890132070224402
chr5	82105300	82106300	0.4869148734057291
chr5	82105400	82106400	0.3878130049254107
chr5	82105500	82106500	0.34008803343717303
chr5	82105600	82106600	0.6129677501447057
chr5	82105700	82106700	0.9201322173733192
chr5	82105800	82106800	1.1888233970496556
chr5	82105900	82106900	1.6243988027448335
chr5	82106000	82107000	1.1763262293616057
chr5	82106100	82107100	1.2880952817629532
chr5	82106200	82107200	0.8672132783313503
chr5	82106300	82107300	0.910383280784013
chr5	82106400	82107400	1.0879844872195703
chr5	82106500	82107500	0.8841714232507495
chr5	82106600	82107600	0.2493324369494085
chr5	82106700	82107700	0.09743157263857642
chr5	82106800	82107800	0.1174722524777661
chr5	82106900	82107900	-0.008129512929011347
chr5	82107000	82108000	0.5072832964712787
chr5	82107100	82108100	-0.198632116050274
chr5	82107200	82108200	-0.02391183700666384
chr5	82107300	82108300	-0.5144882592585844
chr5	82107400	82108400	-0.20258340488335547
chr5	82107500	82108500	0.3136694260756491
chr5	82107600	82108600	1.1929012615293322
chr5	82107700	82108700	1.0008147637262281
chr5	82107800	82108800	0.21315939054476785
chr5	82107900	82108900	0.27009557238342874
chr5	82108000	82109000	-0.1244354449998986
chr5	82108100	82109100	0.4748076704609531
chr5	82108200	82109200	0.16021383747738438
chr5	82108300	82109300	0.4203736812153148
chr5	82108400	82109400	1.0297062820800102
chr5	82108500	82109500	0.7724945422859706
chr5	82108600	82109600	-0.4735501001477991
chr5	82108700	82109700	-0.5420585674388612
chr5	82108800	82109800	0.19774057987918728
chr5	82108900	82109900	0.208958178688662
chr5	82110000	82111000	-2.718223049323519
chr5	82110100	82111100	-2.6392309801551828
chr5	82110200	82111200	-2.257176948384099
chr5	82110300	82111300	-2.5668605044556485
chr5	82110400	82111400	-2.499430924621368
chr5	82110500	82111500	-2.2979223371528263
chr5	82110600	82111600	-1.8767714092407684
chr5	82110700	82111700	-1.5534329217018858
chr5	82110800	82111800	-1.3527726537882891
chr5	82110900	82111900	-1.112630245104724
chr5	82111000	82112000	-0.8039502872635282
chr5	82111100	82112100	-0.7279679858355106
chr5	82111200	82112200	-0.7585339391440604
chr5	82111300	82112300	-0.8851724880407436
chr5	82111400	82112400	-1.0485988343548671
chr5	82111500	82112500	-1.5737098218370862
chr5	82111600	82112600	-1.3773349831189816
chr5	82111700	82112700	-0.989260844955183
chr5	82111800	82112800	-0.2426130951202537
chr5	82111900	82112900	0.36240824273086697
chr5	82112000	82113000	-0.06287265037189747
chr5	82112100	82113100	0.2570773022648372
chr5	82112200	82113200	0.6593446368785517
chr5	82112300	82113300	1.0123472245489509
chr5	82112400	82113400	1.338523147011352
chr5	82112500	82113500	0.942944632366144
chr5	82112600	82113600	1.3511832664220094
chr5	82112700	82113700	1.2108391805380758
chr5	82112800	82113800	1.3809346939848604
chr5	82112900	82113900	1.3043590042280564
chr5	82113000	82114000	1.2953732714921697
chr5	82113100	82114100	1.0128914927553074
chr5	82113200	82114200	0.8349779856532267
chr5	82113300	82114300	1.011478827663787
chr5	82113400	82114400	0.7339498209673702
chr5	82113500	82114500	1.056811474949193
chr5	82113600	82114600	0.3032339654150817
chr5	82113700	82114700	0.4077464401850195
chr5	82113800	82114800	0.4257343558667895
chr5	82113900	82114900	0.3601190683985618
chr5	82114000	82115000	0.0577540969180577
chr5	82114100	82115100	-0.5980391489586391
chr5	82114200	82115200	-1.039068284866405
chr5	82114300	82115300	-0.8123573347977887
chr5	82114400	82115400	-1.4648747424178925
chr5	82114500	82115500	-1.1023548604314597
chr5	82114600	82115600	-0.4713465050013004
chr5	82114700	82115700	-1.3215397501445232
chr5	82114800	82115800	-1.621536354281311
chr5	82114900	82115900	-1.8896909624459897
chr5	82115000	82116000	-1.2668816941411953
chr5	82115100	82116100	-0.20316527828027425
chr5	82115200	82116200	-0.06954841370524817
chr5	82115300	82116300	-0.5923429927579078
chr5	82115400	82116400	0.3293187566215247
chr5	82115500	82116500	0.3414464273583393
chr5	82115600	82116600	0.6455169498595599
chr5	82115700	82116700	1.309973442243893
chr5	82115800	82116800	1.0739069050910983
chr5	82115900	82116900	1.677409636030593
chr5	82116000	82117000	1.9014219461441033
chr5	82116100	82117100	1.4579863745493706
chr5	82116200	82117200	0.9869807234144226
chr5	82116300	82117300	0.6393524387872803
chr5	82116400	82117400	0.4227832174479389
chr5	82116500	82117500	0.1656678753741005
chr5	82116600	82117600	-0.3530616635379372
chr5	82116700	82117700	-0.3211768037230146
chr5	82116800	82117800	-0.3665106373888271
chr5	82116900	82117900	-0.9373583653571362
chr5	82117000	82118000	-1.3244450898791502
chr5	82117100	82118100	-1.6676679366396518
chr5	82117200	82118200	-1.2445692125245431
chr5	82118600	82119600	0.2966659650661463
chr5	82118700	82119700	0.8015432709697333
chr5	82118800	82119800	0.8485143978027562
chr5	82118900	82119900	0.7528460839892238
chr5	82119000	82120000	0.5285397720315489
chr5	82119100	82120100	0.5950388651655789
chr5	82119200	82120200	0.8227417641773325
chr5	82119300	82120300	1.5902119191754285
chr5	82119400	82120400	1.838306871411637
chr5	82119500	82120500	1.9233524569258031
chr5	82119600	82120600	1.211086445009241
chr5	82119700	82120700	0.8721448435706862
chr5	82119800	82120800	0.8002978527137885
chr5	82119900	82120900	1.1513993394134432
chr5	82120000	82121000	0.46878990587433406
chr5	82120100	82121100	0.235845739814154
chr5	82120200	82121200	0.1823945113175709
chr5	82120300	82121300	0.7268926185150941
chr5	82120400	82121400	0.7941749032324131
chr5	82120500	82121500	0.9058126133144152
chr5	82120600	82121600	0.9680550958147728
chr5	82120700	82121700	1.0847471290071011
chr5	82120800	82121800	0.9197162069272758
chr5	82120900	82121900	0.9550311289825744
chr5	82122000	82123000	0.5043548244470296
chr5	82122100	82123100	0.819587222856175
chr5	82122200	82123200	0.5932325686242861
chr5	82122300	82123300	1.0503514532379006
chr5	82122400	82123400	1.076242126992495
chr5	82122500	82123500	1.074645519121451
chr5	82122600	82123600	0.8929707420531684
chr5	82122700	82123700	1.5749480028469152
chr5	82124400	82125400	-1.3339312843241609
chr5	82124700	82125700	-1.973562957628344
chr5	82126900	82127900	-6.343206504153688
chr5	82127000	82128000	-6.305469573220813
chr5	82127100	82128100	-5.568150208847755
chr5	82127200	82128200	-5.346300634950042
chr5	82127300	82128300	-5.6923748746064105
chr5	82128700	82129700	-1.9320219952758368
chr5	82128800	82129800	-1.641709549273567
chr5	82128900	82129900	-1.2817075941448228
chr5	82129000	82130000	-1.0344930776155032
chr5	82129100	82130100	-0.20971874985544708
chr5	82129200	82130200	-0.11674771959320512
chr5	82129300	82130300	0.5253943921561287
chr5	82129400	82130400	1.5868514925563415
chr5	82129500	82130500	2.0649237987734104
chr5	82129600	82130600	2.19213380383194
chr5	82129700	82130700	2.48171376649384
chr5	82129800	82130800	2.5433156247117967
chr5	82129900	82130900	1.913431426127416
chr5	82130000	82131000	1.9426899994426714
chr5	82130100	82131100	0.704169864554876
chr5	82130200	82131200	1.07186427336439
chr5	82130300	82131300	0.4195755541295865
chr5	82130400	82131400	-0.4371185960649212
chr5	82130500	82131500	-1.280322347009786
chr5	82130600	82131600	-1.535510011714516
chr5	82130700	82131700	-1.8101143726920808
chr5	82130800	82131800	-1.8570932844107049
chr5	82130900	82131900	-1.4485946218570758
chr5	82131000	82132000	-1.9494541955267677
chr5	82131100	82132100	-1.6414542424374208
chr5	82131200	82132200	-2.1570011723077043
chr5	82131300	82132300	-1.921934264514474
chr5	82131400	82132400	-1.583472799427028
chr5	82132500	82133500	-0.7411153187430191
chr5	82132600	82133600	-0.12868678805660638
chr5	82132700	82133700	-0.1839510054765124
chr5	82132800	82133800	-0.7922319572680732
chr5	82132900	82133900	-0.4958904787458748
chr5	82133000	82134000	-1.479891146964712
chr5	82133100	82134100	-1.1415605385819376
chr5	82135200	82136200	-5.920732333716438
chr5	82135300	82136300	-6.347859002508438
chr5	82135400	82136400	-5.590199392798798
chr5	82135500	82136500	-4.749187553297847
chr5	82135600	82136600	-4.3457370206145916
chr5	82135700	82136700	-5.353833546056834
chr5	82135800	82136800	-5.7043779467521425
chr5	82135900	82136900	-5.356346159921197
chr5	82136000	82137000	-5.825296294951571
chr5	82136100	82137100	-4.747057296456049
chr5	82136200	82137200	-4.426693261402932
chr5	82136300	82137300	-4.4996444542606655
chr5	82136400	82137400	-4.66504426581188
chr5	82136500	82137500	-4.743533166163355
chr5	82136600	82137600	-4.077875232991592
chr5	82136700	82137700	-3.0448914080549163
chr5	82136800	82137800	-1.4098552949720868
chr5	82136900	82137900	-1.1139996652063084
chr5	82137000	82138000	-0.20555861663318198
chr5	82137100	82138100	-0.4622034658696639
chr5	82137200	82138200	-0.10178755764181042
chr5	82137300	82138300	-0.44955938958326
chr5	82137400	82138400	-0.05999173537001452
chr5	82137500	82138500	-0.0706723002127631
chr5	82137600	82138600	-0.9347825699191568
chr5	82137700	82138700	-1.4180556670808104
chr5	82137800	82138800	-2.6789622297044366
chr5	82141100	82142100	-3.3599516694966383
chr5	82141200	82142200	-2.456929704523992
chr5	82141300	82142300	-3.050847111875293
chr5	82141400	82142400	-3.0233380159195264
chr5	82141500	82142500	-3.0255009034918414
chr5	82141600	82142600	-2.7330670629773253
chr5	82141700	82142700	-1.944704243077768
chr5	82141800	82142800	-1.702536894273739
chr5	82141900	82142900	-1.3169396125049777
chr5	82142000	82143000	-1.161954998785081
chr5	82142100	82143100	-0.41837740846723664
chr5	82142200	82143200	-0.8529563074211391
chr5	82142300	82143300	-0.249511638350914
chr5	82142400	82143400	0.5591273920360919
chr5	82142500	82143500	1.051259536762245
chr5	82142600	82143600	0.9140042156313244
chr5	82142700	82143700	0.4581074080291359
chr5	82142800	82143800	0.09566504689473516
chr5	82142900	82143900	0.417389295561356
chr5	82143000	82144000	0.47263476508877383
chr5	82143100	82144100	0.9982767169880288
chr5	82143200	82144200	0.5919172066272799
chr5	82143300	82144300	0.10683025868722458
chr5	82143400	82144400	-0.28702162781928164
chr5	82143500	82144500	-0.8455423551753545
chr5	82143600	82144600	-0.4352985412753388
chr5	82143700	82144700	-0.386530883204889
chr5	82143800	82144800	0.0711016116544273
chr5	82143900	82144900	-0.3172141305308996
chr5	82144000	82145000	-0.09840508065828162
chr5	82144100	82145100	-0.9217719016236016
chr5	82144200	82145200	-0.2535968430835288
chr5	82144300	82145300	0.4200862601190965
chr5	82144400	82145400	0.2274274512384108
chr5	82144500	82145500	0.6860283306613112
chr5	82144600	82145600	-0.11522977239130645
chr5	82144700	82145700	-0.0967154095865925
chr5	82144800	82145800	0.031250438158895416
chr5	82144900	82145900	0.4942191148339097
chr5	82145000	82146000	0.8211242692919707
chr5	82145100	82146100	1.1121402602503494
chr5	82145200	82146200	0.999538261409366
chr5	82145300	82146300	0.832129045010859
chr5	82145400	82146400	0.655508288443049
chr5	82145500	82146500	0.6172960783948547
chr5	82145600	82146600	0.7942890493908928
chr5	82145700	82146700	0.8795265180308405
chr5	82145800	82146800	1.2496391937319624
chr5	82145900	82146900	0.2850212480021382
chr5	82146000	82147000	-0.12091780394312067
chr5	82146100	82147100	0.026844983379909284
chr5	82146200	82147200	0.07711377952359383
chr5	82146300	82147300	0.3350414412846505
chr5	82146400	82147400	0.3536124788313373
chr5	82146500	82147500	-0.11726437006912802
chr5	82146600	82147600	-0.2741695935691217
chr5	82146700	82147700	-0.212829605416928
chr5	82146800	82147800	-0.5351018826527463
chr5	82146900	82147900	-0.19548517245578312
chr5	82147000	82148000	-0.5517312136237574
chr5	82147100	82148100	-0.9591695021294784
chr5	82147200	82148200	-0.6554550819444894
chr5	82147300	82148300	-0.7183398456997496
chr5	82147400	82148400	-0.4450288523079918
chr5	82147500	82148500	0.33070717667041505
chr5	82147600	82148600	0.4474625458153621
chr5	82147700	82148700	0.2528285031698814
chr5	82147800	82148800	0.61399176645162
chr5	82147900	82148900	0.5413480091684791
chr5	82148000	82149000	0.09454780658467772
chr5	82148100	82149100	0.5330442580236213
chr5	82148200	82149200	0.3212129294270122
chr5	82148300	82149300	0.24100483477574744
chr5	82148400	82149400	0.4570187433882685
chr5	82148500	82149500	0.18740791266082835
chr5	82148600	82149600	0.3965029724584601
chr5	82148700	82149700	0.4273589335447874
chr5	82148800	82149800	-0.13306993299011374
chr5	82148900	82149900	0.2675581225266496
chr5	82149000	82150000	1.043156654497393
chr5	82149100	82150100	0.1950809719170918
chr5	82149200	82150200	0.07082389595075178
chr5	82149300	82150300	-0.5216090243374025
chr5	82149400	82150400	-0.7907471726630089
chr5	82149500	82150500	-1.158912788811474
chr5	82149600	82150600	-1.484746686292333
chr5	82149700	82150700	-1.2601876831809815
chr5	82149800	82150800	-0.8119292806029413
chr5	82149900	82150900	-0.6320297054514679
chr5	82150000	82151000	-0.30246682509819456
chr5	82150100	82151100	0.19270888127173644
chr5	82150200	82151200	0.005469306860609451
chr5	82150300	82151300	0.591985823549514
chr5	82150400	82151400	0.8723476129752747
chr5	82150500	82151500	1.5905272884749648
chr5	82150600	82151600	2.032582634850975
chr5	82151700	82152700	-1.5461198380920569
chr5	82151800	82152800	-0.7315957936371946
chr5	82151900	82152900	-0.5498110649930029
chr5	82152000	82153000	-0.4641072512813019
chr5	82152100	82153100	-0.4799390343770278
chr5	82152200	82153200	0.240030177007411
chr5	82152300	82153300	1.0429599104744038
chr5	82152400	82153400	0.695666364133252
chr5	82152500	82153500	0.23893424920218506
chr5	82152600	82153600	0.5373429073963866
chr5	82152700	82153700	0.7966355114815009
chr5	82152800	82153800	0.11287934187458185
chr5	82152900	82153900	0.8231268326645064
chr5	82153000	82154000	1.3466140621215035
chr5	82153100	82154100	1.4896398671769824
chr5	82153200	82154200	1.2134675315872605
chr5	82153300	82154300	0.22412074197100976
chr5	82153400	82154400	0.12493303770114728
chr5	82153500	82154500	0.4452899271126961
chr5	82153600	82154600	0.4457217923772967
chr5	82153700	82154700	0.6111661448172718
chr5	82153900	82154900	0.7191065173313425
chr5	82154000	82155000	0.5075629693337245
chr5	82154100	82155100	0.5494352644664727
chr5	82154200	82155200	0.9636489559045144
chr5	82154300	82155300	0.7824105293457556
chr5	82154400	82155400	1.3015524525443374
chr5	82154500	82155500	1.6607825129359035
chr5	82154600	82155600	1.3894350290965658
chr5	82154700	82155700	1.2269686440413354
chr5	82154800	82155800	1.7848516273174988
chr5	82154900	82155900	1.8791126063950825
chr5	82155000	82156000	2.1566170419673516
chr5	82155100	82156100	1.99869764430933
chr5	82155200	82156200	2.269089685769701
chr5	82155300	82156300	2.7740550942957523
chr5	82155400	82156400	2.0416514096732925
chr5	82155500	82156500	2.01027748366858
chr5	82155600	82156600	1.7264075275693394
chr5	82155700	82156700	1.851449284449908
chr5	82155800	82156800	0.610714665353465
chr5	82155900	82156900	0.34619752304006635
chr5	82156000	82157000	0.37571362306959816
chr5	82156100	82157100	0.8869426896309804
chr5	82156200	82157200	0.3600843246430088
chr5	82156300	82157300	-0.507546167580589
chr5	82156400	82157400	-0.4752222671395746
chr5	82156500	82157500	-0.5767278415368486
chr5	82156600	82157600	-0.2517735218576769
chr5	82156700	82157700	-0.021631318784721285
chr5	82156800	82157800	0.8591562057644638
chr5	82156900	82157900	0.2498032750581009
chr5	82157000	82158000	-0.1928308276184375
chr5	82157100	82158100	-0.8286997766105336
chr5	82157200	82158200	-1.1289182889186502
chr5	82157300	82158300	-0.7265831175532591
chr5	82158400	82159400	0.3322926944932793
chr5	82158500	82159500	-0.012337052494159324
chr5	82158600	82159600	0.2391996263140828
chr5	82158700	82159700	0.0548119999151708
chr5	82158800	82159800	0.2901910679625777
chr5	82158900	82159900	-0.3963804203212209
chr5	82159000	82160000	-0.6447153397459607
chr5	82159100	82160100	-0.1687581971175693
chr5	82159200	82160200	-0.6495329213112983
chr5	82159300	82160300	-1.0808480720344364
chr5	82159400	82160400	-0.8974021917919498
chr5	82159500	82160500	-0.347543737774524
chr5	82159600	82160600	-0.9431896592870408
chr5	82159700	82160700	-0.6311548771515016
chr5	82159800	82160800	-0.12705061439594506
chr5	82159900	82160900	0.9362638966654798
chr5	82160000	82161000	1.2514899443592138
chr5	82160100	82161100	1.2866645383595423
chr5	82160200	82161200	1.1291094508128006
chr5	82160300	82161300	1.6458802461288644
chr5	82160400	82161400	1.835549763191875
chr5	82160500	82161500	1.7108035235491503
chr5	82160600	82161600	2.5700191774807832
chr5	82160700	82161700	2.6579178083534085
chr5	82160800	82161800	2.3097100225547167
chr5	82160900	82161900	2.3567017003615782
chr5	82161000	82162000	2.291196799246654
chr5	82161100	82162100	2.4072698852116616
chr5	82161200	82162200	2.6273368054245982
chr5	82161300	82162300	2.7719971549746822
chr5	82161400	82162400	2.621013126540636
chr5	82161500	82162500	3.0000628586255242
chr5	82161600	82162600	2.535162070127849
chr5	82161700	82162700	2.081390541451631
chr5	82161800	82162800	1.7715313410798297
chr5	82161900	82162900	1.2025756568209218
chr5	82162000	82163000	0.875221110878715
chr5	82162100	82163100	0.4101022251291768
chr5	82162200	82163200	0.5149139444192561
chr5	82162300	82163300	0.3097766082989121
chr5	82162400	82163400	0.2935564888095601
chr5	82162500	82163500	0.042704825108925364
chr5	82162600	82163600	0.4973768426595616
chr5	82162700	82163700	0.6647485830028805
chr5	82162800	82163800	0.8271542242463452
chr5	82162900	82163900	1.0572069103290218
chr5	82163000	82164000	1.2267137736900067
chr5	82163100	82164100	1.3411738992037083
chr5	82163200	82164200	1.650247571497332
chr5	82163300	82164300	1.3781831055420637
chr5	82163400	82164400	1.1542880494770893
chr5	82163500	82164500	1.4961905607119064
chr5	82163600	82164600	1.0062740301694617
chr5	82163700	82164700	1.3475434177727528
chr5	82163800	82164800	1.0223858642492396
chr5	82163900	82164900	0.5309813360625726
chr5	82164000	82165000	0.4832397869022126
chr5	82164100	82165100	1.1605550473952102
chr5	82164200	82165200	0.8036174700388075
chr5	82164300	82165300	0.7720169614821646
chr5	82164400	82165400	0.9207052031920412
chr5	82164500	82165500	0.654948286246757
chr5	82164600	82165600	0.9560334374085994
chr5	82164700	82165700	0.33092253627908524
chr5	82164800	82165800	-0.04408835275249914
chr5	82164900	82165900	0.564770496703652
chr5	82165000	82166000	0.9834249537924719
chr5	82165100	82166100	1.336450257726346
chr5	82165200	82166200	1.5507885661645546
chr5	82165300	82166300	1.6544287420264752
chr5	82165400	82166400	1.636967378248802
chr5	82165500	82166500	1.0690444110319657
chr5	82165600	82166600	1.080859350518415
chr5	82165700	82166700	1.2391809897517436
chr5	82165800	82166800	1.8054840575597189
chr5	82165900	82166900	1.4730326190345528
chr5	82166000	82167000	0.9475606489385039
chr5	82166100	82167100	0.22511856392796847
chr5	82166200	82167200	-0.0016233261050781153
chr5	82166300	82167300	0.3996819078652673
chr5	82166400	82167400	0.5473941135403637
chr5	82166500	82167500	0.9448776864810656
chr5	82166600	82167600	0.6123433265387299
chr5	82166700	82167700	0.6223700681873806
chr5	82166800	82167800	0.31692141096347537
chr5	82166900	82167900	0.4577228151162778
chr5	82167000	82168000	0.3830585807379297
chr5	82167100	82168100	0.2871650220376672
chr5	82167200	82168200	0.18960403495716527
chr5	82167300	82168300	-0.041153622062231464
chr5	82167400	82168400	-0.2373191667077677
chr5	82167500	82168500	0.1897289191014546
chr5	82167600	82168600	0.5316947921162254
chr5	82167700	82168700	1.0879024145640823
chr5	82167800	82168800	1.9152232713462225
chr5	82167900	82168900	2.115293020240222
chr5	82168000	82169000	1.9189545852218906
chr5	82168100	82169100	2.3589408279918764
chr5	82168200	82169200	1.9947771478460048
chr5	82168300	82169300	1.5055657245994327
chr5	82168400	82169400	1.9207172856362689
chr5	82168500	82169500	1.5700186322880534
chr5	82168700	82169700	0.5785200395403397
chr5	82168800	82169800	-0.12836424804738208
chr5	82168900	82169900	-0.16130075783690426
chr5	82169000	82170000	0.13839497425547256
chr5	82169100	82170100	-0.1170674194980768
chr5	82169300	82170300	0.5453130218178128
chr5	82169400	82170400	-0.11946819561101285
chr5	82169500	82170500	-0.18527876455193812
chr5	82169600	82170600	0.6101601391310462
chr5	82169700	82170700	0.5866861031333063
chr5	82169800	82170800	0.23619577008062004
chr5	82169900	82170900	0.6338248564751864
chr5	82170000	82171000	1.081484728764127
chr5	82170100	82171100	1.6056458607866002
chr5	82170200	82171200	1.5643673412038774
chr5	82170300	82171300	1.5534915679145114
chr5	82170400	82171400	1.761234259890457
chr5	82170500	82171500	1.7177164185910605
chr5	82170600	82171600	1.8156270038714204
chr5	82170700	82171700	1.6997663720571432
chr5	82170800	82171800	2.2770945041775144
chr5	82170900	82171900	1.8421040374475848
chr5	82171000	82172000	1.2997143046929482
chr5	82171100	82172100	0.672292296078621
chr5	82171200	82172200	0.13857529026872845
chr5	82171300	82172300	0.4489587692003844
chr5	82171400	82172400	0.640204995580322
chr5	82171500	82172500	0.5753236721243568
chr5	82171600	82172600	0.010667150662519408
chr5	82171700	82172700	0.3629665001004363
chr5	82171800	82172800	0.3457412935541537
chr5	82171900	82172900	-0.1327334237783372
chr5	82172000	82173000	-0.07604393095366328
chr5	82172100	82173100	-0.2291248287718641
chr5	82172200	82173200	0.4914754990523361
chr5	82172300	82173300	0.4402188869238885
chr5	82172400	82173400	0.43967331381508096
chr5	82172500	82173500	0.5335941312001825
chr5	82172600	82173600	0.4149000068928905
chr5	82172700	82173700	0.2430680431593349
chr5	82172800	82173800	-0.3478069093050563
chr5	82172900	82173900	-0.2004157769973837
chr5	82173000	82174000	0.12181864623412833
chr5	82173100	82174100	0.33328331272938405
chr5	82173200	82174200	0.4021544983457537
chr5	82173300	82174300	0.5953893451094721
chr5	82173400	82174400	0.08051473379352797
chr5	82173500	82174500	-0.32193728426199725
chr5	82173600	82174600	-0.6071373711245666
chr5	82173700	82174700	-0.3413613320039344
chr5	82173800	82174800	0.12846799787778465
chr5	82173900	82174900	0.24622470524807555
chr5	82174000	82175000	-0.09403258502249305
chr5	82174100	82175100	-0.0750994670166196
chr5	82174200	82175200	-0.028848823190618343
chr5	82174300	82175300	-0.4357792635482036
chr5	82174400	82175400	-0.6372778963773976
chr5	82174500	82175500	-0.14034595173997502
chr5	82174600	82175600	0.5971306704115669
chr5	82174700	82175700	0.5156230283827855
chr5	82174800	82175800	0.9171867979776752
chr5	82174900	82175900	1.2943281848642312
chr5	82175000	82176000	1.6338818274704894
chr5	82175100	82176100	1.887917999387714
chr5	82175200	82176200	1.8685015486090928
chr5	82175300	82176300	2.0075706240783067
chr5	82175400	82176400	2.3709194556651667
chr5	82175500	82176500	2.2903104023489944
chr5	82175600	82176600	2.937913343662258
chr5	82175700	82176700	3.269467410181834
chr5	82175800	82176800	3.01197251337291
chr5	82175900	82176900	2.8262340122849587
chr5	82176000	82177000	2.602969474793962
chr5	82176100	82177100	2.1966008450404586
chr5	82176200	82177200	1.766617144678012
chr5	82176300	82177300	1.7051010815044756
chr5	82176400	82177400	1.46148472372894
chr5	82176500	82177500	1.488060867371656
chr5	82176600	82177600	0.5876521791546886
chr5	82176700	82177700	-0.2626196602583953
chr5	82176800	82177800	-0.3792229256236021
chr5	82176900	82177900	-0.2292970947582435
chr5	82177000	82178000	0.20186755536000933
chr5	82177100	82178100	0.04384047969198991
chr5	82177200	82178200	0.3108637113713045
chr5	82177300	82178300	0.5847142272104212
chr5	82177400	82178400	0.5367584996976497
chr5	82177500	82178500	0.4219373408533229
chr5	82177600	82178600	0.5056276130735259
chr5	82177700	82178700	0.5929583369060022
chr5	82177800	82178800	0.4966586032777296
chr5	82177900	82178900	-0.21718871962668354
chr5	82178000	82179000	-0.43730740826808495
chr5	82178100	82179100	0.5798712353295167
chr5	82178200	82179200	0.2765667079555777
chr5	82178300	82179300	0.2831802923222763
chr5	82178400	82179400	0.7736382200075949
chr5	82178500	82179500	0.467852299154379
chr5	82178600	82179600	0.0876056406183016
chr5	82178700	82179700	0.6890697453555207
chr5	82178800	82179800	0.6087724209992544
chr5	82178900	82179900	0.8287907293866879
chr5	82179000	82180000	0.4666806074600011
chr5	82179100	82180100	-0.4945098104922575
chr5	82179200	82180200	-0.1781060125655701
chr5	82179300	82180300	-0.6052181442954723
chr5	82179400	82180400	-0.5325746870699644
chr5	82179500	82180500	-1.0007780672871187
chr5	82179600	82180600	-0.7103402076839636
chr5	82179700	82180700	-1.0903123020901466
chr5	82179800	82180800	-1.0334952021963686
chr5	82179900	82180900	-0.2540662251796628
chr5	82180000	82181000	-0.4851436612442481
chr5	82180100	82181100	-0.05167344583942128
chr5	82180200	82181200	-0.005791812656677933
chr5	82180300	82181300	0.02544086433154857
chr5	82180400	82181400	0.30781208322257914
chr5	82180500	82181500	1.0127639217431694
chr5	82180600	82181600	0.7076918934508127
chr5	82180700	82181700	0.5190730548232589
chr5	82180800	82181800	0.4774549507558966
chr5	82180900	82181900	0.06808978625529481
chr5	82181000	82182000	0.4559465740800082
chr5	82181100	82182100	0.4911588852605498
chr5	82181200	82182200	0.019276748590597668
chr5	82181300	82182300	0.1106417108048862
chr5	82181400	82182400	0.11843281488270772
chr5	82181500	82182500	0.5044421606738676
chr5	82181600	82182600	0.8971708957999185
chr5	82181700	82182700	1.7119175127025228
chr5	82181800	82182800	2.214671463655677
chr5	82181900	82182900	2.2649305687235524
chr5	82182000	82183000	2.131198186651071
chr5	82182100	82183100	1.9244600910310967
chr5	82182200	82183200	2.048198433001567
chr5	82182300	82183300	2.400454875345812
chr5	82182400	82183400	2.106484269099927
chr5	82182500	82183500	2.0146820849503584
chr5	82182600	82183600	1.9965937305490395
chr5	82182700	82183700	1.2063694049955291
chr5	82182800	82183800	0.6201786371071769
chr5	82182900	82183900	0.9057295617013756
chr5	82183000	82184000	1.4089500081580855
chr5	82183100	82184100	1.6660680563823318
chr5	82183200	82184200	2.093415277931542
chr5	82183300	82184300	1.7254956865145081
chr5	82183400	82184400	1.14930035125887
chr5	82183500	82184500	0.7481921977970668
chr5	82183600	82184600	1.1036142801681654
chr5	82183700	82184700	1.6169460370989954
chr5	82183800	82184800	1.674215604487714
chr5	82183900	82184900	0.9929622886865236
chr5	82184000	82185000	0.712954062518406
chr5	82184100	82185100	0.15471824078840188
chr5	82184200	82185200	0.5977548466970077
chr5	82184300	82185300	0.8246080732475967
chr5	82184400	82185400	1.202034507290529
chr5	82184500	82185500	1.1363608205507367
chr5	82184600	82185600	0.8329030075510708
chr5	82184700	82185700	1.0993113441872249
chr5	82184800	82185800	1.6742498131917043
chr5	82184900	82185900	1.721705017194494
chr5	82185000	82186000	1.5636158875276713
chr5	82185100	82186100	1.7689761487988105
chr5	82185200	82186200	1.196883919244863
chr5	82185300	82186300	1.1468710952095418
chr5	82185400	82186400	1.7028630256812414
chr5	82185500	82186500	2.428354822549576
chr5	82185600	82186600	2.6407910329798425
chr5	82187600	82188600	1.2665277834622022
chr5	82187700	82188700	0.5269649944755902
chr5	82187800	82188800	0.4994069821777448
chr5	82187900	82188900	0.5316022871241854
chr5	82188000	82189000	0.6790730294031597
chr5	82188100	82189100	0.4913729053740619
chr5	82188200	82189200	0.3356948987208057
chr5	82188300	82189300	1.0818317584680976
chr5	82188400	82189400	0.4075725091674289
chr5	82188500	82189500	0.15875679153246106
chr5	82188600	82189600	-0.2843336357812026
chr5	82188700	82189700	0.4824089867832053
chr5	82188800	82189800	0.33989749327988505
chr5	82188900	82189900	0.491681826706877
chr5	82189000	82190000	0.5116303712639441
chr5	82189100	82190100	0.5785831858079871
chr5	82189200	82190200	1.0802666756281245
chr5	82189300	82190300	0.6956540153311914
chr5	82189400	82190400	1.2979237214024442
chr5	82189500	82190500	1.4384957586054352
chr5	82189600	82190600	1.7710333155346194
chr5	82189700	82190700	1.6563744620462653
chr5	82190800	82191800	0.19904499763647804
chr5	82190900	82191900	0.4296587838929568
chr5	82191000	82192000	0.2792303819719504
chr5	82191100	82192100	0.7971807880852411
chr5	82191200	82192200	1.5733613209708524
chr5	82191300	82192300	2.2719832552436765
chr5	82191400	82192400	1.768120003016774
chr5	82191500	82192500	1.6243856818903513
chr5	82191600	82192600	1.6228610339687066
chr5	82191700	82192700	1.859186858101488
chr5	82191800	82192800	1.933856217903331
chr5	82191900	82192900	2.194227942531368
chr5	82192000	82193000	2.1863149482015616
chr5	82192100	82193100	1.7311547764333703
chr5	82192200	82193200	1.1629289764603414
chr5	82192300	82193300	0.6970476340297409
chr5	82192400	82193400	1.3358201394103928
chr5	82192500	82193500	1.6505921954472218
chr5	82192600	82193600	1.079243467503146
chr5	82192700	82193700	0.8212015227584987
chr5	82192800	82193800	0.9605860207390828
chr5	82192900	82193900	0.2722756454485787
chr5	82193000	82194000	-0.03938423876519741
chr5	82193100	82194100	0.21159612258443192
chr5	82193200	82194200	0.2975854491802575
chr5	82193300	82194300	0.6113968904194184
chr5	82193400	82194400	1.1400266293033965
chr5	82193500	82194500	0.903910846154386
chr5	82193600	82194600	0.8102568593363693
chr5	82193700	82194700	0.5005150670603622
chr5	82193800	82194800	0.8783548374165512
chr5	82193900	82194900	0.7973472261565043
chr5	82194000	82195000	1.1022638428834286
chr5	82194100	82195100	1.3047713945227912
chr5	82194200	82195200	0.9674935385206516
chr5	82194300	82195300	0.0770804175993281
chr5	82194400	82195400	0.15403038115092732
chr5	82194500	82195500	0.6144132654519646
chr5	82194600	82195600	0.6857780920808466
chr5	82194700	82195700	0.8136468378924111
chr5	82194800	82195800	0.5445914611271803
chr5	82194900	82195900	0.718869684819549
chr5	82195000	82196000	0.848764412050752
chr5	82195100	82196100	0.4466846992544285
chr5	82195200	82196200	0.9189793860545598
chr5	82195300	82196300	1.9132145512846523
chr5	82195400	82196400	1.300837695133413
chr5	82195500	82196500	0.6475173063290479
chr5	82195600	82196600	0.32710662714994104
chr5	82195700	82196700	0.6400504232223345
chr5	82195800	82196800	0.8639827370225466
chr5	82195900	82196900	0.6543279291255466
chr5	82196000	82197000	0.2322516591180311
chr5	82196100	82197100	0.8721372884793963
chr5	82196200	82197200	0.3799295944489546
chr5	82196300	82197300	0.2731715037164928
chr5	82196400	82197400	1.0192930917595464
chr5	82196500	82197500	1.5600870109520175
chr5	82196600	82197600	2.317572277719409
chr5	82196700	82197700	2.4126867347775094
chr5	82196800	82197800	2.142886775153701
chr5	82196900	82197900	2.7751242214695377
chr5	82197000	82198000	3.2208055352837435
chr5	82197100	82198100	3.2059548689614745
chr5	82197200	82198200	4.022510354941296
chr5	82197300	82198300	4.157741908626835
chr5	82197400	82198400	4.080936178979494
chr5	82197500	82198500	3.3631588188594352
chr5	82197600	82198600	2.5291313069186483
chr5	82197700	82198700	2.0745013133685624
chr5	82197800	82198800	2.311432007107602
chr5	82197900	82198900	2.5343095233006183
chr5	82198000	82199000	1.8697246299517205
chr5	82198100	82199100	1.2570268316018482
chr5	82198200	82199200	0.8049097772864503
chr5	82198300	82199300	0.19669413458953955
chr5	82198400	82199400	-0.777144675658253
chr5	82198500	82199500	0.0348810166089031
chr5	82198600	82199600	0.3600660072692172
chr5	82198700	82199700	0.2748636657052436
chr5	82198800	82199800	0.1155309388418431
chr5	82198900	82199900	-0.2617285668533626
chr5	82199000	82200000	0.4261638208327515
chr5	82199100	82200100	0.2664175187867707
chr5	82199200	82200200	-0.07358593227573011
chr5	82199300	82200300	-0.08937931212222787
chr5	82199400	82200400	0.04132298364934143
chr5	82200600	82201600	2.6986092221085065
chr5	82200700	82201700	3.0124367326100936
chr5	82200800	82201800	2.6491089052300643
chr5	82200900	82201900	1.9851816695732936
chr5	82201000	82202000	1.4250301376992438
chr5	82201100	82202100	0.7756209563004717
chr5	82201200	82202200	0.14283696090804116
chr5	82201300	82202300	-0.3798859674533047
chr5	82201400	82202400	-0.3820984416722464
chr5	82201500	82202500	-0.9349976162503704
chr5	82201600	82202600	-0.7073465700654393
chr5	82201700	82202700	-1.6469734177849766
chr5	82201800	82202800	-0.8186793514923862
chr5	82201900	82202900	-0.8232619623899999
chr5	82202000	82203000	-0.825771145764783
chr5	82202100	82203100	-0.8799938615371427
chr5	82202200	82203200	-0.6009918923040316
chr5	82202300	82203300	-0.3407136359108273
chr5	82202400	82203400	-0.5517686035622702
chr5	82202500	82203500	0.2714510481914429
chr5	82202600	82203600	0.07684101056464697
chr5	82202700	82203700	-0.1040597037129971
chr5	82202800	82203800	-1.2007382369490571
chr5	82202900	82203900	-0.9654115597419244
chr5	82203000	82204000	-0.6105731311619961
chr5	82203100	82204100	-0.15094199677606804
chr5	82203200	82204200	-0.7621548741933778
chr5	82203300	82204300	-0.7684515008948192
chr5	82203400	82204400	-0.8036921341815382
chr5	82203500	82204500	-1.1320464000924542
chr5	82203600	82204600	-1.3882530768507075
chr5	82203700	82204700	-0.1788678199972739
chr5	82203800	82204800	0.3554629586273268
chr5	82203900	82204900	1.0088792141825993
chr5	82204000	82205000	1.214145113582513
chr5	82204100	82205100	1.0185427992339666
chr5	82204200	82205200	1.6297717828833893
chr5	82204300	82205300	1.2719550433261526
chr5	82204400	82205400	1.483800263690375
chr5	82204500	82205500	1.9209271998223327
chr5	82204600	82205600	2.5602228403182905
chr5	82204700	82205700	1.944324059649716
chr5	82204800	82205800	2.070561008897568
chr5	82204900	82205900	1.911122349927496
chr5	82205000	82206000	1.4504550044812696
chr5	82205100	82206100	1.3652270017970154
chr5	82205200	82206200	0.768440357813586
chr5	82205300	82206300	0.8898677057688652
chr5	82205400	82206400	0.6071066731701852
chr5	82205500	82206500	0.5585847720219086
chr5	82205600	82206600	0.41913763982942825
chr5	82205700	82206700	1.0626197260749066
chr5	82205800	82206800	0.8679322370374928
chr5	82205900	82206900	1.030882936717707
chr5	82206000	82207000	1.0790705438554726
chr5	82206100	82207100	0.6523466264228029
chr5	82206200	82207200	0.6552562970597342
chr5	82206300	82207300	0.8004457699828682
chr5	82206400	82207400	1.2370685638215109
chr5	82206500	82207500	1.198037255334325
chr5	82206600	82207600	0.7038511764380767
chr5	82206700	82207700	0.3463376098672248
chr5	82206800	82207800	0.5282082759832284
chr5	82206900	82207900	-0.2945392913228384
chr5	82207000	82208000	0.0007981786815429597
chr5	82207100	82208100	0.4729410358465405
chr5	82207200	82208200	0.4416479525984247
chr5	82207300	82208300	0.7312116130805675
chr5	82207400	82208400	1.1146448143953434
chr5	82207500	82208500	0.923551951954202
chr5	82207600	82208600	1.772762642694917
chr5	82207700	82208700	1.9957291835025075
chr5	82207800	82208800	1.8792069943857048
chr5	82207900	82208900	2.2652155324120904
chr5	82208000	82209000	2.2274602997142727
chr5	82208300	82209300	2.0283640029301364
chr5	82208400	82209400	1.5299042562226637
chr5	82208500	82209500	1.3257068664499263
chr5	82208600	82209600	0.5331647216178428
chr5	82208700	82209700	0.9740987731095196
chr5	82208800	82209800	0.8654486061305937
chr5	82208900	82209900	0.7412675795020461
chr5	82209000	82210000	0.9902172327898869
chr5	82209100	82210100	0.37670903548496376
chr5	82209200	82210200	0.7460424391521708
chr5	82209300	82210300	1.2082063606601785
chr5	82209400	82210400	1.5033285245132155
chr5	82209500	82210500	1.8515283407957712
chr5	82209600	82210600	2.0171505532021508
chr5	82209700	82210700	1.74889690228282
chr5	82209800	82210800	1.4034375680825733
chr5	82209900	82210900	1.1403415177671752
chr5	82210000	82211000	0.8649114012114162
chr5	82210100	82211100	1.4328711493195894
chr5	82210200	82211200	1.3154085409840963
chr5	82210300	82211300	1.4954952469327258
chr5	82210400	82211400	0.6858510562198393
chr5	82210500	82211500	0.6664450242199449
chr5	82210600	82211600	0.6986924611552123
chr5	82210700	82211700	0.4414090955787802
chr5	82210800	82211800	0.6163613261118884
chr5	82210900	82211900	0.94908973073966
chr5	82211000	82212000	1.3360452810156207
chr5	82211100	82212100	0.7000100717557579
chr5	82211200	82212200	1.1385840762553898
chr5	82211300	82212300	1.110016753219521
chr5	82211400	82212400	1.536842120722451
chr5	82211500	82212500	1.3727227759349905
chr5	82211600	82212600	1.2924191463624557
chr5	82211700	82212700	1.3550738217602676
chr5	82211800	82212800	1.5683761952376536
chr5	82211900	82212900	1.9374512349755544
chr5	82212000	82213000	2.03501962454778
chr5	82212100	82213100	2.2541490356985414
chr5	82212200	82213200	1.5885555573005148
chr5	82212300	82213300	1.305745178328342
chr5	82212400	82213400	1.195292456002787
chr5	82212500	82213500	1.6342801861876557
chr5	82212600	82213600	1.8460616609663936
chr5	82212700	82213700	1.272643593279791
chr5	82212800	82213800	1.2154295422176702
chr5	82212900	82213900	0.8869389408287682
chr5	82213000	82214000	0.7358596858737596
chr5	82213100	82214100	1.2868802661834355
chr5	82213200	82214200	1.1030296015562813
chr5	82213300	82214300	1.4773463369560456
chr5	82213400	82214400	1.2961488270845276
chr5	82213500	82214500	0.4701677449176344
chr5	82213600	82214600	0.25311231282932506
chr5	82213700	82214700	0.8017273137137046
chr5	82213800	82214800	0.3870144096327929
chr5	82213900	82214900	0.2715340041028864
chr5	82214000	82215000	-0.12385938109416199
chr5	82214100	82215100	-0.08590921382419114
chr5	82214200	82215200	0.4607081267284945
chr5	82214300	82215300	0.3262088813023444
chr5	82214400	82215400	0.5353705737567829
chr5	82214500	82215500	0.9521150424921664
chr5	82214600	82215600	1.0371512878514135
chr5	82214700	82215700	1.4509109889944352
chr5	82214800	82215800	1.9428326864958392
chr5	82214900	82215900	2.2929581730811344
chr5	82215000	82216000	2.5886617914981587
chr5	82215100	82216100	1.3048573104684709
chr5	82215200	82216200	0.8052665873886907
chr5	82215300	82216300	0.09244866697151456
chr5	82215400	82216400	-0.18363579963374585
chr5	82215500	82216500	-0.15379352708533264
chr5	82215600	82216600	-0.8550531446267957
chr5	82215700	82216700	-1.4394589205121193
chr5	82215800	82216800	-1.6396933331986785
chr5	82215900	82216900	-1.6545789019619344
chr5	82216000	82217000	-1.6340008975013804
chr5	82216100	82217100	-0.9306003073946864
chr5	82216200	82217200	-0.7643196663888399
chr5	82216300	82217300	-0.4186004480536289
chr5	82216400	82217400	-0.4280838898909706
chr5	82216500	82217500	-0.6833869210959505
chr5	82216600	82217600	-0.016738015979836766
chr5	82216700	82217700	-0.14243255621732984
chr5	82217500	82218500	0.8774395889991148
chr5	82217600	82218600	0.7852951371657642
chr5	82217700	82218700	1.0338333063077965
chr5	82217800	82218800	1.0918721585603728
chr5	82217900	82218900	1.4266917836460788
chr5	82218000	82219000	1.6171747323897854
chr5	82218100	82219100	1.5545993528030055
chr5	82218200	82219200	1.4119256491506238
chr5	82218300	82219300	1.5121472363295665
chr5	82218400	82219400	1.599259380955309
chr5	82218500	82219500	2.5174003257256827
chr5	82218600	82219600	2.8283871638566107
chr5	82218700	82219700	3.340745518037978
chr5	82218800	82219800	2.94723091555589
chr5	82218900	82219900	2.07265145639397
chr5	82219000	82220000	2.3572305264861813
chr5	82219100	82220100	2.3122185134481468
chr5	82219200	82220200	2.7874196780407
chr5	82219300	82220300	3.4136044116493234
chr5	82219400	82220400	3.6166085958705994
chr5	82219500	82220500	3.1644734834446298
chr5	82219600	82220600	3.1916284153037866
chr5	82220500	82221500	0.3123971842819153
chr5	82220600	82221600	0.7162239767473483
chr5	82220700	82221700	0.7816674849062556
chr5	82220800	82221800	1.0136288055182958
chr5	82220900	82221900	1.1389730528042206
chr5	82221000	82222000	1.0744591883053383
chr5	82221100	82222100	0.6136639435177939
chr5	82221200	82222200	0.9205816753462768
chr5	82221300	82222300	1.1981904023927297
chr5	82221400	82222400	1.2888800286767057
chr5	82221500	82222500	1.1793704552933912
chr5	82221600	82222600	1.0843828173754122
chr5	82221700	82222700	0.3549516263477372
chr5	82221800	82222800	0.1709793981146518
chr5	82221900	82222900	0.3098713238855353
chr5	82222000	82223000	0.11327529602205372
chr5	82222100	82223100	0.7215453164429241
chr5	82222200	82223200	0.5547495319636415
chr5	82222300	82223300	0.8184157667158157
chr5	82222400	82223400	1.3415459889285914
chr5	82222500	82223500	1.8143834025428576
chr5	82222600	82223600	1.6010368725609736
chr5	82222700	82223700	1.8826224272040808
chr5	82222800	82223800	1.4699745058270393
chr5	82222900	82223900	1.3516466897636228
chr5	82223000	82224000	1.14951676269561
chr5	82223100	82224100	1.3125366243687202
chr5	82223200	82224200	1.2363084317367463
chr5	82223300	82224300	1.1051427975984085
chr5	82223400	82224400	1.054982062632667
chr5	82223500	82224500	0.488687689029344
chr5	82223600	82224600	0.02813214343634824
chr5	82223700	82224700	-0.17415566774430227
chr5	82223800	82224800	0.2809828712703998
chr5	82223900	82224900	0.19039361560246948
chr5	82224000	82225000	-0.2476454070522175
chr5	82224100	82225100	-1.1673202032822214
chr5	82224200	82225200	-1.6542825636975231
chr5	82224300	82225300	-1.1135241128959057
chr5	82224400	82225400	-1.252048179002396
chr5	82224500	82225500	-1.2584001914173195
chr5	82224600	82225600	-1.163390810317043
chr5	82224700	82225700	-0.7424079079635789
chr5	82224800	82225800	-1.133950991909876
chr5	82224900	82225900	-1.557210346802518
chr5	82225000	82226000	-0.7123946226362339
chr5	82225100	82226100	-0.5878332255354534
chr5	82225200	82226200	0.3432280408973977
chr5	82225300	82226300	-0.7950302761397077
chr5	82225400	82226400	-0.6203440633033012
chr5	82225500	82226500	-0.9376728763385996
chr5	82225600	82226600	-0.4751930123387886
chr5	82225700	82226700	-0.7807893904742746
chr5	82225800	82226800	-0.578544314461208
chr5	82225900	82226900	0.014066902603422443
chr5	82226000	82227000	-0.014992434770594004
chr5	82226100	82227100	1.1605775039843058
chr5	82226200	82227200	-0.366210476568409
chr5	82226300	82227300	0.4541461402419542
chr5	82226400	82227400	-0.20038797033240788
chr5	82226500	82227500	0.1206592635563502
chr5	82226600	82227600	0.34547760034496344
chr5	82226700	82227700	0.8916775419505062
chr5	82226800	82227800	1.2088291167481238
chr5	82226900	82227900	0.9899038569492568
chr5	82227000	82228000	0.6534790020801543
chr5	82227100	82228100	0.14243192314263062
chr5	82227200	82228200	1.096721055413245
chr5	82227300	82228300	0.7066264892202493
chr5	82227400	82228400	1.2148745189735777
chr5	82227500	82228500	2.0770327555411785
chr5	82227600	82228600	1.9827775609766287
chr5	82227700	82228700	1.7742946047658923
chr5	82227800	82228800	1.429697283308957
chr5	82227900	82228900	1.1569592063926524
chr5	82228000	82229000	1.153764407830704
chr5	82228100	82229100	0.8285091694913227
chr5	82228200	82229200	0.8160326656837312
chr5	82228300	82229300	0.4363714336815551
chr5	82228400	82229400	0.28970612552126745
chr5	82228500	82229500	-0.6478507828613917
chr5	82228600	82229600	-1.2435164910008791
chr5	82228700	82229700	-1.275256328183379
chr5	82228800	82229800	-1.5119342537979226
chr5	82228900	82229900	-1.485549427477366
chr5	82229000	82230000	-1.7663008161366494
chr5	82229100	82230100	-1.6012906250012304
chr5	82229200	82230200	-1.9296228040116792
chr5	82229300	82230300	-1.4791077243897939
chr5	82229400	82230400	-1.1044235494745205
chr5	82229500	82230500	-0.8333267289962375
chr5	82229600	82230600	-0.3711039733237762
chr5	82229700	82230700	-0.3399691329779909
chr5	82230800	82231800	0.9893150471636236
chr5	82230900	82231900	1.2624964908647114
chr5	82231000	82232000	0.7421965952065186
chr5	82231100	82232100	1.2355987030567226
chr5	82231200	82232200	1.1866904408835248
chr5	82231300	82232300	0.987970846846152
chr5	82231400	82232400	1.2969267338006816
chr5	82231500	82232500	1.0112977606985574
chr5	82231600	82232600	1.11465840240007
chr5	82231700	82232700	0.927104413697292
chr5	82231800	82232800	1.3256125567672128
chr5	82231900	82232900	1.3099438228198543
chr5	82232000	82233000	1.7074230256466367
chr5	82232100	82233100	1.1129174143835172
chr5	82232200	82233200	1.5511791499643202
chr5	82232300	82233300	1.1049079851833767
chr5	82232400	82233400	0.7634499417349994
chr5	82232500	82233500	0.4721582496060718
chr5	82232600	82233600	0.9326404592594072
chr5	82232700	82233700	0.9123895961715092
chr5	82232800	82233800	0.6683445113016191
chr5	82232900	82233900	0.8014596714575559
chr5	82233000	82234000	0.9524342609491503
chr5	82233100	82234100	0.7977260062947858
chr5	82233200	82234200	0.6696227183665114
chr5	82233300	82234300	1.188656019750613
chr5	82233400	82234400	1.1773477362791256
chr5	82233500	82234500	1.4875471308662631
chr5	82233600	82234600	0.9108274212025422
chr5	82233700	82234700	1.173277137930686
chr5	82233800	82234800	1.6987972243301157
chr5	82233900	82234900	1.801830293201889
chr5	82234000	82235000	1.9487257574996655
chr5	82234100	82235100	2.3426939127077238
chr5	82234200	82235200	1.7232306199497331
chr5	82234300	82235300	2.0894096661127075
chr5	82234400	82235400	2.30111874698072
chr5	82234500	82235500	2.2948790396203385
chr5	82234600	82235600	2.426252502578093
chr5	82234700	82235700	1.898638372425936
chr5	82234800	82235800	1.9168424864596119
chr5	82234900	82235900	1.845258403822895
chr5	82235000	82236000	1.7912470612197027
chr5	82235100	82236100	1.9473895991752488
chr5	82235200	82236200	2.3714744837142128
chr5	82235300	82236300	1.982512213275644
chr5	82235400	82236400	1.556228510685567
chr5	82235500	82236500	1.7365602567027545
chr5	82235600	82236600	2.1658491462516207
chr5	82235700	82236700	2.6548558470005466
chr5	82235800	82236800	2.4533700477330336
chr5	82235900	82236900	2.0970210076448303
chr5	82236000	82237000	1.4812727241882107
chr5	82236100	82237100	0.8026989397406933
chr5	82236200	82237200	1.103264320878503
chr5	82236300	82237300	1.301491187720055
chr5	82236400	82237400	1.6655065048388111
chr5	82236500	82237500	1.7185435663029938
chr5	82236600	82237600	1.4306013519926424
chr5	82236700	82237700	1.342323866388103
chr5	82236800	82237800	1.6478991798280265
chr5	82236900	82237900	1.7190085791420937
chr5	82237000	82238000	2.4735158941635493
chr5	82237100	82238100	2.9817834137418453
chr5	82237200	82238200	2.593502111706589
chr5	82237300	82238300	3.1269197558238364
chr5	82238400	82239400	0.7975660367527737
chr5	82238500	82239500	1.2099332033398909
chr5	82238600	82239600	1.3245242988321106
chr5	82238700	82239700	0.7621373225078519
chr5	82238800	82239800	1.1627468502984375
chr5	82238900	82239900	0.9854931501762288
chr5	82239000	82240000	0.9511176135914848
chr5	82239100	82240100	0.7570857745367287
chr5	82239200	82240200	1.1916692127944948
chr5	82239300	82240300	0.9654068911946879
chr5	82239400	82240400	1.280630578337863
chr5	82239500	82240500	0.9331415858223086
chr5	82239600	82240600	0.937481208502126
chr5	82239700	82240700	0.7305802499002694
chr5	82239800	82240800	1.3962929120324226
chr5	82239900	82240900	1.5397430831904024
chr5	82240000	82241000	1.4992508159178959
chr5	82240100	82241100	1.69780237028142
chr5	82240200	82241200	2.0109684981622897
chr5	82240300	82241300	1.6570825812580874
chr5	82240400	82241400	2.18073744882714
chr5	82240500	82241500	2.2707877632795364
chr5	82240600	82241600	1.7757802343310978
chr5	82240700	82241700	2.276318884788355
chr5	82240800	82241800	1.7762047079597063
chr5	82240900	82241900	1.862017331596886
chr5	82241000	82242000	1.932647839343353
chr5	82241100	82242100	2.3924745804379763
chr5	82241200	82242200	1.858499372417828
chr5	82241300	82242300	2.27200493164556
chr5	82241400	82242400	1.7050719615364078
chr5	82241500	82242500	1.8462570416392825
chr5	82241600	82242600	2.110297598358009
chr5	82241700	82242700	2.164578807238472
chr5	82241800	82242800	2.502983530038066
chr5	82241900	82242900	2.436063775503208
chr5	82242000	82243000	2.3224677800905615
chr5	82242100	82243100	1.926477555978673
chr5	82242200	82243200	2.302666348326944
chr5	82242300	82243300	2.2936608507407743
chr5	82242400	82243400	2.71666810782819
chr5	82242500	82243500	2.4711174432630485
chr5	82242600	82243600	2.274038420498678
chr5	82242700	82243700	1.557870630968864
chr5	82242800	82243800	1.2443533153858701
chr5	82242900	82243900	1.0161269534786848
chr5	82243000	82244000	1.2260462237037102
chr5	82243100	82244100	0.2105084619979746
chr5	82243200	82244200	0.478323978994152
chr5	82243300	82244300	0.21067139886359465
chr5	82243400	82244400	0.09611638467244547
chr5	82243500	82244500	0.3224657904069572
chr5	82243600	82244600	0.3395507976066459
chr5	82243700	82244700	1.0822403391332884
chr5	82243800	82244800	0.8121935501996095
chr5	82243900	82244900	0.9575116406561984
chr5	82244000	82245000	1.2666471894823554
chr5	82244100	82245100	2.0922221374767602
chr5	82244200	82245200	1.5979823467437255
chr5	82244300	82245300	2.2025050168310623
chr5	82244400	82245400	1.7992671991158986
chr5	82244500	82245500	1.806256460684341
chr5	82244600	82245600	2.148676125876988
chr5	82244700	82245700	1.8460783543322232
chr5	82244800	82245800	2.55769923536798
chr5	82244900	82245900	2.666274446787615
chr5	82245000	82246000	2.2017070044371185
chr5	82245100	82246100	2.0009554949688484
chr5	82245200	82246200	2.0629770989688088
chr5	82245300	82246300	1.623525815563554
chr5	82245400	82246400	2.0289330375052534
chr5	82245500	82246500	1.8507035619369088
chr5	82246100	82247100	-0.3195236353278607
chr5	82246200	82247200	-0.3783696432910498
chr5	82246300	82247300	-0.4539191393476419
chr5	82246400	82247400	-0.4746656230384926
chr5	82246500	82247500	-0.41236551763487456
chr5	82246600	82247600	0.6782461845242583
chr5	82246700	82247700	0.9719176823163368
chr5	82246800	82247800	1.3493449337958474
chr5	82246900	82247900	1.3318881572199583
chr5	82247000	82248000	1.3957683631766695
chr5	82247100	82248100	1.2490794161573024
chr5	82247200	82248200	1.2900426437470751
chr5	82247300	82248300	1.1421630415199813
chr5	82247400	82248400	1.132043707528205
chr5	82247500	82248500	0.8250624527657872
chr5	82247600	82248600	0.7633770461589845
chr5	82247700	82248700	0.5706502673562815
chr5	82247800	82248800	0.07084357978330473
chr5	82247900	82248900	-0.06263793630473467
chr5	82248000	82249000	0.25112291060890796
chr5	82248100	82249100	0.2496718277065932
chr5	82248200	82249200	0.2140471776271035
chr5	82248300	82249300	0.5567072004956497
chr5	82248400	82249400	1.3987542825291226
chr5	82248500	82249500	2.262892691745539
chr5	82248600	82249600	1.97932712548468
chr5	82248700	82249700	2.1080023934526544
chr5	82248800	82249800	1.9068909476308369
chr5	82248900	82249900	2.097317649806643
chr5	82249000	82250000	2.287188730134742
chr5	82249100	82250100	2.232386070227754
chr5	82249200	82250200	2.3533010555187848
chr5	82249300	82250300	2.158224721194256
chr5	82249400	82250400	1.4320739712927708
chr5	82249500	82250500	0.9957539902724925
chr5	82249600	82250600	1.3404215252438485
chr5	82249700	82250700	1.0594662187577992
chr5	82249800	82250800	0.8490152639353463
chr5	82249900	82250900	0.916398441238647
chr5	82250000	82251000	0.00965523158921646
chr5	82250100	82251100	0.4325302887147668
chr5	82250200	82251200	0.3240504156661325
chr5	82250300	82251300	0.6149756768849284
chr5	82250400	82251400	0.7270918819524251
chr5	82250500	82251500	0.3576406133901348
chr5	82250600	82251600	0.1642309469663966
chr5	82250700	82251700	0.8122943838102902
chr5	82250800	82251800	0.8950163406912599
chr5	82250900	82251900	0.8036179667629365
chr5	82251000	82252000	1.6966783999601565
chr5	82251100	82252100	2.0754164016578183
chr5	82251200	82252200	2.1647677767674818
chr5	82251300	82252300	1.9297769050716116
chr5	82251400	82252400	1.6552768800104445
chr5	82251500	82252500	1.7819765983440234
chr5	82251600	82252600	1.4933263918775859
chr5	82251700	82252700	1.87984157392782
chr5	82251800	82252800	2.071983781126964
chr5	82251900	82252900	2.29883635108464
chr5	82252000	82253000	2.241857681234099
chr5	82252100	82253100	1.9711621059668247
chr5	82252200	82253200	2.383819073920824
chr5	82252300	82253300	2.786994036827408
chr5	82252400	82253400	3.2991690436152523
chr5	82252500	82253500	3.2826958833841227
chr5	82252600	82253600	3.6006469709453452
chr5	82252700	82253700	3.1048939730913765
chr5	82252800	82253800	3.417160922029572
chr5	82252900	82253900	3.5103669882163597
chr5	82253000	82254000	3.5033930362910466
chr5	82253100	82254100	3.66681651062776
chr5	82253200	82254200	3.641808406040509
chr5	82253300	82254300	3.1147624291348484
chr5	82253400	82254400	3.1219158324324217
chr5	82253500	82254500	3.329944233763524
chr5	82254600	82255600	0.2917499171621264
chr5	82254700	82255700	0.3909241890257337
chr5	82254800	82255800	-0.03628942351620392
chr5	82254900	82255900	0.6254699776755736
chr5	82255000	82256000	0.7532712052399326
chr5	82255100	82256100	0.93084663528592
chr5	82255200	82256200	0.994556209446373
chr5	82255300	82256300	-0.1390928037498779
chr5	82255400	82256400	0.1119934064243288
chr5	82255500	82256500	0.2877357176041467
chr5	82255600	82256600	0.3971154476028986
chr5	82255700	82256700	0.4373019245854248
chr5	82255800	82256800	0.3819739046367255
chr5	82255900	82256900	-0.09357614777856288
chr5	82256000	82257000	-0.5104831306978864
chr5	82256100	82257100	-0.06913046167837904
chr5	82256200	82257200	0.6745076402507358
chr5	82256300	82257300	1.4229586651694817
chr5	82256400	82257400	2.0502759486768842
chr5	82256500	82257500	2.115105388069769
chr5	82256600	82257600	2.0500948242259502
chr5	82256700	82257700	1.7925858667226369
chr5	82256800	82257800	1.8306330721820003
chr5	82256900	82257900	2.411998010663208
chr5	82257000	82258000	2.5869780394728585
chr5	82257100	82258100	2.5295960875065844
chr5	82257200	82258200	2.4632663689416026
chr5	82257300	82258300	2.433139836726703
chr5	82257400	82258400	2.393166268920478
chr5	82257500	82258500	2.205095944151041
chr5	82259300	82260300	-0.8854406245755242
chr5	82259400	82260400	-0.4803557897269213
chr5	82259500	82260500	0.17487859024355687
chr5	82259600	82260600	0.37202853625419696
chr5	82259700	82260700	0.5108196312366858
chr5	82259800	82260800	-0.3600349009584102
chr5	82259900	82260900	-0.19090760949864075
chr5	82260000	82261000	-0.37606042616057517
chr5	82260100	82261100	-0.18622717067569924
chr5	82260200	82261200	0.054940565474697715
chr5	82260300	82261300	0.0348276169421479
chr5	82260400	82261400	-0.2948809432839053
chr5	82260500	82261500	-1.0157901613849278
chr5	82260600	82261600	-0.2675588098511582
chr5	82260700	82261700	-0.050237139432638064
chr5	82260800	82261800	1.0749649163027282
chr5	82262000	82263000	2.3337546073382365
chr5	82262100	82263100	2.2989643622349027
chr5	82262200	82263200	2.3161861805170734
chr5	82262300	82263300	2.804955691009012
chr5	82262400	82263400	2.2027613619885407
chr5	82262500	82263500	1.9937177503856425
chr5	82262600	82263600	2.101473870214328
chr5	82262700	82263700	1.6875780677610983
chr5	82264000	82265000	0.867579117177661
chr5	82264100	82265100	1.097978783633272
chr5	82264200	82265200	1.5089198652828282
chr5	82264300	82265300	2.0071899942608797
chr5	82264400	82265400	1.5987435048543608
chr5	82264500	82265500	0.5929172589935783
chr5	82264600	82265600	0.6275222613962282
chr5	82264700	82265700	0.3418542697546063
chr5	82264800	82265800	-0.01945051831465814
chr5	82264900	82265900	0.1194422497429202
chr5	82265000	82266000	-0.11325326208280535
chr5	82265100	82266100	-0.49416708031009493
chr5	82265200	82266200	-1.4819182106934694
chr5	82265300	82266300	-1.6581533289079662
chr5	82265400	82266400	-0.8682314191144966
chr5	82265500	82266500	-0.43011783316766905
chr5	82265600	82266600	-0.6486250463280975
chr5	82265700	82266700	-0.16576382666555187
chr5	82265800	82266800	0.17508802525308775
chr5	82265900	82266900	0.04062530640124997
chr5	82266000	82267000	0.48726858851903243
chr5	82266100	82267100	0.3730143196859124
chr5	82266200	82267200	0.6035521258159668
chr5	82266300	82267300	0.2906700324781572
chr5	82266400	82267400	-0.3360101006075995
chr5	82266500	82267500	0.034985337833710384
chr5	82266600	82267600	0.20421947451238567
chr5	82266700	82267700	-0.258167558159217
chr5	82266800	82267800	-1.4552568025270378
chr5	82266900	82267900	-0.7676501342074442
chr5	82267000	82268000	-0.6050979363596612
chr5	82267100	82268100	0.003315872148137213
chr5	82267200	82268200	0.2976647085169194
chr5	82267300	82268300	0.2249013729323993
chr5	82267400	82268400	0.4908349360618957
chr5	82267500	82268500	0.6019739995802353
chr5	82267600	82268600	0.9149962047326335
chr5	82267700	82268700	1.0941724942140003
chr5	82267800	82268800	1.6571762277814377
chr5	82267900	82268900	1.4744695345745242
chr5	82268000	82269000	1.8306646856631745
chr5	82268100	82269100	1.644413771659437
chr5	82268200	82269200	0.9775860420841888
chr5	82268300	82269300	0.6609868463362961
chr5	82268400	82269400	0.5086305018071573
chr5	82268500	82269500	0.4511780874637268
chr5	82268600	82269600	0.016783742947954858
chr5	82268700	82269700	0.2075790282303206
chr5	82268800	82269800	0.2983833932509372
chr5	82268900	82269900	0.7609722688366303
chr5	82269000	82270000	0.3984738774564241
chr5	82269100	82270100	0.4850059760491019
chr5	82269200	82270200	1.1937103834024951
chr5	82269300	82270300	1.6905994831358389
chr5	82269400	82270400	1.6605506936792591
chr5	82269500	82270500	1.7947709620374148
chr5	82269600	82270600	1.855113330861519
chr5	82269700	82270700	1.2887034269643187
chr5	82272500	82273500	0.8922881937099805
chr5	82272600	82273600	1.0430975497314727
chr5	82272700	82273700	1.232092094366709
chr5	82272800	82273800	0.4350652907141228
chr5	82272900	82273900	0.5498259694192592
chr5	82273000	82274000	0.6904587966925204
chr5	82273100	82274100	0.4705201801632223
chr5	82273200	82274200	0.4069801381515403
chr5	82273300	82274300	-0.5763963347657032
chr5	82273400	82274400	-1.0009230745745752
chr5	82273500	82274500	-2.137854527892075
chr5	82273600	82274600	-1.86836127086818
chr5	82273700	82274700	-2.0053136072453053
chr5	82273800	82274800	-1.3217648760401313
chr5	82273900	82274900	-1.5764211092539435
chr5	82274000	82275000	-1.8936618342186584
chr5	82274100	82275100	-1.9615888493163784
chr5	82274200	82275200	-2.431435873377485
chr5	82275200	82276200	-1.013157637725048
chr5	82275300	82276300	-0.3644029673039182
chr5	82275400	82276400	-0.33369679499662186
chr5	82275500	82276500	0.5810785241285771
chr5	82275600	82276600	0.7345761637133575
chr5	82275700	82276700	0.4770594305167083
chr5	82275800	82276800	0.5609475737491294
chr5	82275900	82276900	0.9267458655210282
chr5	82276000	82277000	2.154191450815873
chr5	82276100	82277100	2.793070106359815
chr5	82277200	82278200	-2.7066816260178883
chr5	82277300	82278300	-1.723119648108442
chr5	82277400	82278400	-3.72823515975453
chr5	82278500	82279500	0.5115364009942368
chr5	82278600	82279600	0.25670813148631993
chr5	82278700	82279700	-0.10746117713318012
chr5	82278800	82279800	-0.19338869584634952
chr5	82278900	82279900	-0.15441727039128278
chr5	82279000	82280000	-0.7361777868994938
chr5	82279100	82280100	-1.0374384843362687
chr5	82279200	82280200	-0.7564966793824837
chr5	82279300	82280300	-0.6826460765371358
chr5	82279400	82280400	-1.2223454643173728
chr5	82279500	82280500	-1.8082437623248133
chr5	82279600	82280600	-1.8442470380269609
chr5	82279700	82280700	-1.1710397997270685
chr5	82279800	82280800	-0.8660836940190176
chr5	82279900	82280900	-0.7303119763232307
chr5	82280000	82281000	-0.4553090089995033
chr5	82280100	82281100	-0.05925799561818264
chr5	82280200	82281200	-0.8813339187172641
chr5	82280300	82281300	-0.6564234229897329
chr5	82280400	82281400	-0.7550226337774238
chr5	82280500	82281500	-0.7497892550998139
chr5	82280600	82281600	-0.0909033906383526
chr5	82280700	82281700	0.02483705521928323
chr5	82280800	82281800	0.07872303262636791
chr5	82280900	82281900	0.6625079695622792
chr5	82281000	82282000	1.0337485030778186
chr5	82281100	82282100	0.5918636617590722
chr5	82281200	82282200	0.5172667552303143
chr5	82281300	82282300	0.8812628795260407
chr5	82281400	82282400	1.3820416699069789
chr5	82281500	82282500	1.7238897173081915
chr5	82281600	82282600	1.43382953239737
chr5	82281700	82282700	0.9140316210551962
chr5	82281800	82282800	1.2280700882617224
chr5	82281900	82282900	0.028424525729027112
chr5	82282000	82283000	0.00515989902776967
chr5	82282100	82283100	0.2945308212138717
chr5	82282200	82283200	1.1547216683446693
chr5	82283300	82284300	-1.072771318008235
chr5	82283400	82284400	-0.978033499534232
chr5	82283500	82284500	-1.0701819896286031
chr5	82283600	82284600	-0.7220093228996232
chr5	82283700	82284700	-1.2403698532720409
chr5	82284700	82285700	1.4022628780791824
chr5	82284800	82285800	1.7034072291152336
chr5	82284900	82285900	1.3777978657607828
chr5	82285000	82286000	1.2808996057756938
chr5	82285100	82286100	1.1991969622991359
chr5	82285200	82286200	0.4808459247150218
chr5	82285300	82286300	0.5500300860013988
chr5	82285400	82286400	-0.11317062190425944
chr5	82285500	82286500	-1.1624701187188586
chr5	82285600	82286600	-0.954956502857968
chr5	82285700	82286700	-0.7646790062984384
chr5	82285800	82286800	-0.9806752279519008
chr5	82285900	82286900	-1.4351072874516837
chr5	82286000	82287000	-1.3333966518795695
chr5	82286100	82287100	-1.0462598457843209
chr5	82286200	82287200	-0.7541981417104852
chr5	82286300	82287300	-0.5828256300293783
chr5	82286400	82287400	-0.2037892726218066
chr5	82286500	82287500	0.7719851558654199
chr5	82286600	82287600	0.8205439586850841
chr5	82286700	82287700	0.9165170982062554
chr5	82286800	82287800	1.2265910456938582
chr5	82286900	82287900	1.4977533378560663
chr5	82287000	82288000	1.6510589004787375
chr5	82287100	82288100	1.4679194431931981
chr5	82287200	82288200	1.9362600047317984
chr5	82287300	82288300	2.136307182248955
chr5	82287400	82288400	2.0724176137514045
chr5	82287500	82288500	2.0602569036351372
chr5	82287600	82288600	2.2266811069548207
chr5	82287700	82288700	2.768902702332267
chr5	82287800	82288800	2.956894418497136
chr5	82287900	82288900	3.1120083157438163
chr5	82288000	82289000	2.648052617874861
chr5	82288100	82289100	2.6384448335710973
chr5	82288200	82289200	2.104842789757643
chr5	82288300	82289300	1.942115910972494
chr5	82288400	82289400	1.8866933287401584
chr5	82288500	82289500	1.5456493369498328
chr5	82288600	82289600	1.3191745385663474
chr5	82288700	82289700	0.8574382651223521
chr5	82289800	82290800	1.8020651144487656
chr5	82289900	82290900	0.7454002486896895
chr5	82290000	82291000	0.47888131508737164
chr5	82290100	82291100	0.6979666426625011
chr5	82290200	82291200	1.1134184295866152
chr5	82290300	82291300	1.1611045318528883
chr5	82290400	82291400	0.6729243604475978
chr5	82290500	82291500	0.24389651201909865
chr5	82290600	82291600	0.3260925814065444
chr5	82290700	82291700	0.22271103396465028
chr5	82290800	82291800	-0.2821564608042397
chr5	82290900	82291900	0.6378577942767037
chr5	82291000	82292000	1.045386471939692
chr5	82291100	82292100	0.7653314551835566
chr5	82291200	82292200	0.84534747574321
chr5	82291300	82292300	0.3822308384287614
chr5	82292500	82293500	1.4586219942759735
chr5	82292600	82293600	1.4241943813494282
chr5	82292700	82293700	1.4721652671389105
chr5	82292800	82293800	1.3763802173261468
chr5	82292900	82293900	1.264349678632761
chr5	82293000	82294000	1.2127988590688257
chr5	82293100	82294100	0.6147728238926015
chr5	82293200	82294200	0.2989760688126146
chr5	82293300	82294300	-0.32292013031284983
chr5	82293400	82294400	-0.4176094316542676
chr5	82293500	82294500	-0.50289920030392
chr5	82293600	82294600	-0.5925206688297386
chr5	82293700	82294700	-0.913800930768055
chr5	82294700	82295700	-2.0378339997561707
chr5	82294800	82295800	-2.15845497917439
chr5	82294900	82295900	-2.0654618803434244
chr5	82295000	82296000	-1.2095905694578446
chr5	82295100	82296100	-1.2272250439022951
chr5	82295200	82296200	-1.0599051174162823
chr5	82295300	82296300	-0.8329411524399569
chr5	82295400	82296400	-0.9413835019637248
chr5	82295500	82296500	-0.6188264618298885
chr5	82295600	82296600	-0.5395105788120232
chr5	82295700	82296700	-0.3783437145061351
chr5	82295800	82296800	-0.4396123950938952
chr5	82295900	82296900	-0.11496227678643528
chr5	82296000	82297000	-0.11287772679634131
chr5	82296100	82297100	0.0731390451650372
chr5	82296200	82297200	0.5290964709087116
chr5	82296300	82297300	0.3312982979981516
chr5	82296400	82297400	0.3549101071233097
chr5	82296500	82297500	0.12951924402298384
chr5	82296600	82297600	0.4015761392916802
chr5	82296700	82297700	0.3102592552330242
chr5	82296800	82297800	0.4396716544792814
chr5	82296900	82297900	0.5695121409243391
chr5	82297000	82298000	-0.005686956887348745
chr5	82297100	82298100	0.012225656911610788
chr5	82297200	82298200	0.2068977474712399
chr5	82297300	82298300	0.8094497330019004
chr5	82297400	82298400	1.3975549999502546
chr5	82297500	82298500	1.6150477964267125
chr5	82297600	82298600	2.0101799907453426
chr5	82297700	82298700	1.6533349724024284
chr5	82297800	82298800	1.8509883226886117
chr5	82297900	82298900	1.4397224689562949
chr5	82298000	82299000	1.8005665383977842
chr5	82298100	82299100	1.2510049544921986
chr5	82299300	82300300	-1.326914365701282
chr5	82300400	82301400	2.0661508078373942
chr5	82300500	82301500	1.4227911851897257
chr5	82300600	82301600	1.7245272180050994
chr5	82300700	82301700	1.875238520362944
chr5	82300800	82301800	1.9252180281555158
chr5	82300900	82301900	2.4872780907632963
chr5	82301000	82302000	2.338637307930348
chr5	82301100	82302100	2.2331462415947767
chr5	82301200	82302200	1.9383689595407256
chr5	82301300	82302300	1.6169835581926904
chr5	82301400	82302400	1.483999881524983
chr5	82301500	82302500	1.992944968876192
chr5	82301600	82302600	1.6249007429167677
chr5	82301700	82302700	1.6655764980099117
chr5	82301800	82302800	0.9951660446640498
chr5	82301900	82302900	0.7327837877252286
chr5	82302000	82303000	0.3681369499462058
chr5	82302100	82303100	0.6514884265112142
chr5	82302200	82303200	0.7583237162134306
chr5	82302300	82303300	0.6198968104052558
chr5	82302400	82303400	1.027586748562616
chr5	82302500	82303500	0.5583478031706786
chr5	82302600	82303600	0.6084767050371217
chr5	82302700	82303700	0.2499900618323017
chr5	82302800	82303800	0.8873245539308446
chr5	82302900	82303900	1.1461838523002
chr5	82303000	82304000	1.528793195712846
chr5	82303100	82304100	1.3498830395329058
chr5	82303200	82304200	0.6956060595163963
chr5	82303300	82304300	1.2172985612110059
chr5	82303400	82304400	1.070511989605186
chr5	82303500	82304500	0.9062997348612116
chr5	82303600	82304600	0.7585144523992081
chr5	82303700	82304700	1.3851904368072965
chr5	82303800	82304800	1.1534344281627718
chr5	82303900	82304900	0.9101348618800744
chr5	82304000	82305000	0.41730534822049076
chr5	82304100	82305100	0.92743660562574
chr5	82304200	82305200	0.9966967355653924
chr5	82304300	82305300	0.9504048040478792
chr5	82304400	82305400	0.9132604800759972
chr5	82304500	82305500	1.0327412328624863
chr5	82304600	82305600	0.7484657939640269
chr5	82304700	82305700	0.03692250225798259
chr5	82304800	82305800	0.03498828516740468
chr5	82304900	82305900	0.3653722899807856
chr5	82305000	82306000	0.7396073268284202
chr5	82305100	82306100	0.8133754444363593
chr5	82305200	82306200	1.0419756780658376
chr5	82305300	82306300	0.6690433171841793
chr5	82305400	82306400	0.2634729928155155
chr5	82305500	82306500	0.6071374063975529
chr5	82305600	82306600	1.891146431944173
chr5	82305700	82306700	2.816177474555623
chr5	82305800	82306800	2.949656925976201
chr5	82305900	82306900	2.97082254718386
chr5	82306000	82307000	2.851165697943646
chr5	82306100	82307100	2.312197044718111
chr5	82306200	82307200	2.48954423457319
chr5	82306300	82307300	2.9944490328158886
chr5	82306400	82307400	3.162371786370933
chr5	82306500	82307500	2.7623116538251
chr5	82306600	82307600	2.526080989256104
chr5	82306700	82307700	1.6273712555923237
chr5	82306800	82307800	1.6107185229267602
chr5	82306900	82307900	1.4927066587522109
chr5	82307000	82308000	1.6565485453214839
chr5	82307100	82308100	1.6537049009709868
chr5	82307200	82308200	1.4712265628500858
chr5	82307300	82308300	0.978160401120162
chr5	82308400	82309400	0.9877086362057848
chr5	82308500	82309500	0.5066177105311169
chr5	82308600	82309600	0.13401395733506588
chr5	82308700	82309700	0.27094342696460144
chr5	82308800	82309800	0.2628685838746455
chr5	82308900	82309900	1.0749439342053473
chr5	82309000	82310000	1.243625265962382
chr5	82309100	82310100	0.7211201441489796
chr5	82309200	82310200	0.8426993179894376
chr5	82309300	82310300	0.7422632106861917
chr5	82309400	82310400	0.8179611300650049
chr5	82309500	82310500	0.4369660735480247
chr5	82309600	82310600	0.28790304769528563
chr5	82309700	82310700	-0.8318029269205849
chr5	82309800	82310800	-1.0239809485303064
chr5	82309900	82310900	-1.2882544081578684
chr5	82310000	82311000	-0.9036316089130432
chr5	82310100	82311100	-0.9851660639465376
chr5	82310200	82311200	-1.2036816298432715
chr5	82310300	82311300	-1.1665982993942072
chr5	82310400	82311400	-1.2549288759539363
chr5	82310500	82311500	-0.8384478556281546
chr5	82310600	82311600	-0.27562029310894864
chr5	82310700	82311700	0.21091441816777945
chr5	82310800	82311800	0.1068664540530354
chr5	82310900	82311900	-0.2700014943044948
chr5	82311000	82312000	-1.4633802500429327
chr5	82311100	82312100	-1.6532946940924025
chr5	82311200	82312200	-1.1617523629217736
chr5	82311300	82312300	-0.9910687442362648
chr5	82311400	82312400	-0.8333433512694115
chr5	82311500	82312500	-0.502001207354505
chr5	82311600	82312600	-0.36957040968157895
chr5	82311700	82312700	0.2594836167299849
chr5	82311800	82312800	0.5758010123332188
chr5	82311900	82312900	0.5785007366912328
chr5	82312000	82313000	0.5392980776399218
chr5	82312100	82313100	1.1808754859573072
chr5	82312200	82313200	1.3579957177829718
chr5	82312300	82313300	1.1748994334112235
chr5	82312400	82313400	1.3888568493093931
chr5	82312500	82313500	1.381101462175304
chr5	82312600	82313600	0.602634642558697
chr5	82312700	82313700	0.8075516653479355
chr5	82312800	82313800	1.3890486969231093
chr5	82312900	82313900	1.225170593325693
chr5	82313000	82314000	2.0387871648461564
chr5	82313100	82314100	2.104971204578173
chr5	82313200	82314200	1.6643401176707278
chr5	82313300	82314300	1.5371115378247897
chr5	82313400	82314400	1.6919279394574191
chr5	82313500	82314500	1.9727654898071136
chr5	82313600	82314600	2.8422804102070858
chr5	82313700	82314700	2.7064502825506724
chr5	82313800	82314800	1.6739316164527531
chr5	82313900	82314900	1.7611540879455243
chr5	82314000	82315000	1.6155067487884431
chr5	82314100	82315100	1.1744093027813036
chr5	82314200	82315200	0.9141392115387308
chr5	82314300	82315300	1.478773038387269
chr5	82314400	82315400	1.2863035552289093
chr5	82314500	82315500	1.1925856397845396
chr5	82314600	82315600	1.2097670481269769
chr5	82314700	82315700	1.680702310167488
chr5	82314800	82315800	2.118459069241754
chr5	82314900	82315900	2.6207309114501403
chr5	82315000	82316000	2.0759943115475052
chr5	82315100	82316100	1.7235217938889529
chr5	82315200	82316200	1.9497670048043805
chr5	82315300	82316300	1.7135561930118002
chr5	82315400	82316400	1.49422922186194
chr5	82315500	82316500	1.22670297948686
chr5	82315600	82316600	1.0183688511217348
chr5	82315700	82316700	0.10759584738237148
chr5	82315800	82316800	0.3894241185776189
chr5	82315900	82316900	-0.07643742645874667
chr5	82316000	82317000	0.11736985764998757
chr5	82316100	82317100	0.8464691844384941
chr5	82316200	82317200	1.0298664973808378
chr5	82316300	82317300	0.6942766754776261
chr5	82316400	82317400	0.6539145321988987
chr5	82316500	82317500	0.40910181451524014
chr5	82316600	82317600	0.31387118976980866
chr5	82316700	82317700	0.7344316422917436
chr5	82316800	82317800	0.5832287365991653
chr5	82316900	82317900	0.4851084785140224
chr5	82317000	82318000	0.367812776060872
chr5	82317100	82318100	-0.12069744247625908
chr5	82317200	82318200	-0.5104666490130795
chr5	82317300	82318300	-0.12512438190462102
chr5	82317400	82318400	-0.028204219051136133
chr5	82317500	82318500	0.26174207613559675
chr5	82317600	82318600	0.5634690700286816
chr5	82317700	82318700	1.2422598615068865
chr5	82317800	82318800	1.5192422165559742
chr5	82317900	82318900	1.922751554793875
chr5	82318000	82319000	2.1518928215325603
chr5	82318100	82319100	2.3293457403209894
chr5	82318200	82319200	2.4821057276517644
chr5	82318300	82319300	1.8656777169906609
chr5	82318400	82319400	1.8725817719820728
chr5	82318500	82319500	1.2548000078649253
chr5	82318600	82319600	0.5741040600978986
chr5	82318700	82319700	-0.5229288336656239
chr5	82318800	82319800	-0.8551380150638992
chr5	82318900	82319900	-1.3772371126695948
chr5	82319000	82320000	-0.9504223441548548
chr5	82319100	82320100	-0.9785880135262772
chr5	82319200	82320200	-0.6757683573256029
chr5	82319300	82320300	-0.00938368992306102
chr5	82319400	82320400	0.2522981031651807
chr5	82319500	82320500	0.619187338756389
chr5	82319600	82320600	0.7132721690737671
chr5	82319700	82320700	0.8675120184946119
chr5	82319800	82320800	0.8557860339356725
chr5	82319900	82320900	1.096349231447224
chr5	82320000	82321000	1.1848914093777763
chr5	82320100	82321100	1.377821857341516
chr5	82320200	82321200	1.6673991861966353
chr5	82320300	82321300	0.6724006628640827
chr5	82320400	82321400	0.7087756548751075
chr5	82320500	82321500	0.517702358387729
chr5	82320600	82321600	1.3377009267174385
chr5	82320700	82321700	2.1133383097360907
chr5	82320800	82321800	2.162696400261033
chr5	82320900	82321900	1.7279324056017196
chr5	82321000	82322000	1.730411172821988
chr5	82321100	82322100	1.6751576890706013
chr5	82321200	82322200	0.9168768469900788
chr5	82321300	82322300	1.2134585829496554
chr5	82321400	82322400	0.7766661163557891
chr5	82321500	82322500	0.9187357122131956
chr5	82321600	82322600	0.9303393887608922
chr5	82321700	82322700	-0.3223020825141586
chr5	82321800	82322800	-0.41236842594663625
chr5	82321900	82322900	-0.27188727829958914
chr5	82322000	82323000	-0.5598522549930176
chr5	82322100	82323100	-0.4910834859391548
chr5	82322200	82323200	-0.7538594473949269
chr5	82322300	82323300	0.4007265426752079
chr5	82322400	82323400	0.8319057832804065
chr5	82322500	82323500	1.2296629075155268
chr5	82322600	82323600	0.6103047521601795
chr5	82322700	82323700	1.2319989145044778
chr5	82322800	82323800	0.8488090838228528
chr5	82322900	82323900	0.4319973146686923
chr5	82323000	82324000	0.42299800114647595
chr5	82323100	82324100	0.2897385515124682
chr5	82323200	82324200	0.3683443280292772
chr5	82323300	82324300	-0.24149397161894195
chr5	82323400	82324400	-0.6749690748688996
chr5	82323500	82324500	-0.5377811482942486
chr5	82323600	82324600	-0.22982228378805825
chr5	82323700	82324700	0.3734241858410441
chr5	82323800	82324800	1.2444286296633105
chr5	82323900	82324900	1.926198480109892
chr5	82324000	82325000	1.5200274519584827
chr5	82324100	82325100	0.8722232919983529
chr5	82324200	82325200	1.3797281999693658
chr5	82324300	82325300	1.6472899450121412
chr5	82324400	82325400	1.8277717394139763
chr5	82324500	82325500	1.6069871796763338
chr5	82324600	82325600	1.7229313986909995
chr5	82324700	82325700	1.3345428945375604
chr5	82324800	82325800	1.0477141881410457
chr5	82325900	82326900	0.7438873306948982
chr5	82326000	82327000	0.6325441902692138
chr5	82326100	82327100	0.8425305003216964
chr5	82326200	82327200	0.5559851496539847
chr5	82326300	82327300	0.08358399032424467
chr5	82326400	82327400	0.36618227342536863
chr5	82326500	82327500	0.19225682662153407
chr5	82326600	82327600	0.05587693028720954
chr5	82326700	82327700	-0.057463197840349076
chr5	82326800	82327800	0.17447120006505068
chr5	82326900	82327900	0.13493986745036146
chr5	82327000	82328000	0.4317170653723244
chr5	82327100	82328100	0.31653142028385023
chr5	82327200	82328200	0.30716169230048984
chr5	82327300	82328300	0.5329392347862114
chr5	82327400	82328400	0.22401562501192768
chr5	82327500	82328500	-0.4114502139892557
chr5	82327600	82328600	-1.0029878458541384
chr5	82327700	82328700	-0.8727714859102277
chr5	82327800	82328800	-1.1741451428101468
chr5	82327900	82328900	-0.704456813559129
chr5	82328000	82329000	-0.8143545990468909
chr5	82328100	82329100	-1.1028583596818422
chr5	82328200	82329200	-0.8338163588768325
chr5	82328300	82329300	-0.6121348424807824
chr5	82328400	82329400	-0.8095998021111016
chr5	82328500	82329500	0.3257233697699397
chr5	82328600	82329600	0.7998884566993748
chr5	82328700	82329700	0.930911950870264
chr5	82329700	82330700	-0.1947702349754005
chr5	82329800	82330800	-0.011459189008862024
chr5	82329900	82330900	0.5242509560326328
chr5	82330000	82331000	0.28263653510213116
chr5	82330100	82331100	0.29957318895563234
chr5	82330200	82331200	-0.0011122591880338665
chr5	82330300	82331300	-0.24303326447755802
chr5	82330400	82331400	-0.23105978873186805
chr5	82330500	82331500	0.0240101811316022
chr5	82330600	82331600	-0.7838745734864068
chr5	82330700	82331700	-1.4870974961569083
chr5	82330800	82331800	-2.229148964872094
chr5	82330900	82331900	-2.9941173048497096
chr5	82331000	82332000	-2.7204006616307503
chr5	82331100	82332100	-2.5655122237794568
chr5	82331200	82332200	-1.7520860167834869
chr5	82331300	82332300	-1.224568571163228
chr5	82331400	82332400	-0.8341943235717154
chr5	82331500	82332500	-0.4515439372138597
chr5	82331600	82332600	-0.1159021402272981
chr5	82331700	82332700	0.7089999153560225
chr5	82331800	82332800	0.8039624384817474
chr5	82331900	82332900	1.413464007431949
chr5	82332000	82333000	1.263916752452308
chr5	82332100	82333100	1.5370245011070365
chr5	82332200	82333200	1.5808238034243558
chr5	82332300	82333300	1.1966623000056795
chr5	82332400	82333400	1.2062083173746685
chr5	82332500	82333500	0.7109085268074423
chr5	82332600	82333600	1.0832113195608783
chr5	82332700	82333700	0.3139110169683383
chr5	82332800	82333800	0.4648424333819464
chr5	82332900	82333900	0.5679741766826318
chr5	82333000	82334000	0.34221341228132734
chr5	82333100	82334100	0.07227241461612671
chr5	82333200	82334200	-0.036047672296432944
chr5	82333300	82334300	0.3806207420024461
chr5	82333400	82334400	0.3082867518861845
chr5	82333500	82334500	0.6930767498075033
chr5	82333600	82334600	0.30520679821209823
chr5	82333700	82334700	0.7126171296808026
chr5	82333800	82334800	0.4128112591317421
chr5	82333900	82334900	0.7048175081703086
chr5	82334000	82335000	1.166301028194317
chr5	82334100	82335100	1.0405419073122486
chr5	82334200	82335200	0.7407294309686095
chr5	82334300	82335300	0.7849137625800331
chr5	82334400	82335400	0.6908371200440517
chr5	82334500	82335500	0.8334675256605127
chr5	82334600	82335600	0.7337902821664707
chr5	82334700	82335700	1.3408576229718094
chr5	82334800	82335800	1.8287183562122709
chr5	82334900	82335900	1.610173708813979
chr5	82335000	82336000	1.579680210001433
chr5	82335100	82336100	1.4520467727858448
chr5	82335200	82336200	1.5424170158745458
chr5	82335300	82336300	1.04610045177408
chr5	82335400	82336400	0.8258908744214483
chr5	82335500	82336500	0.20179895294067984
chr5	82335600	82336600	0.7424658663930004
chr5	82335700	82336700	-0.058374511013461874
chr5	82337300	82338300	-0.030361046087791187
chr5	82337400	82338400	-0.0034577751660687913
chr5	82337500	82338500	0.006578481831957467
chr5	82337600	82338600	-0.013340584301314684
chr5	82337900	82338900	1.1823154479225295
chr5	82338000	82339000	1.163190254788462
chr5	82338100	82339100	2.0532619726191084
chr5	82338200	82339200	1.4222440245419854
chr5	82338300	82339300	0.9345522155754517
chr5	82338400	82339400	0.9257289704392632
chr5	82338500	82339500	0.9728969368055276
chr5	82338600	82339600	1.0258847765008776
chr5	82338700	82339700	0.005467916162507081
chr5	82338800	82339800	0.10353300056704358
chr5	82338900	82339900	-0.048907733599876116
chr5	82339000	82340000	0.008464348014087263
chr5	82339100	82340100	-0.09950662222984186
chr5	82339200	82340200	0.10589660438784623
chr5	82339300	82340300	0.2012893284287703
chr5	82339400	82340400	0.3064524437284645
chr5	82339500	82340500	0.3151361007737381
chr5	82339600	82340600	-0.2356916748400949
chr5	82339700	82340700	0.6051498593181845
chr5	82339800	82340800	0.5989133261401818
chr5	82339900	82340900	0.5577771986530874
chr5	82340000	82341000	0.6230649575785998
chr5	82340100	82341100	0.5962144662151633
chr5	82340200	82341200	0.6316766952986477
chr5	82340300	82341300	1.0834301792354912
chr5	82340400	82341400	1.1389232577916286
chr5	82340500	82341500	0.7105765018958702
chr5	82340600	82341600	1.5027493609609317
chr5	82340700	82341700	1.6778581587464552
chr5	82340800	82341800	1.1469985283973152
chr5	82340900	82341900	1.1282088116195383
chr5	82341000	82342000	0.9333923570471309
chr5	82341100	82342100	0.7989301929803284
chr5	82341200	82342200	0.9819064825065448
chr5	82341300	82342300	0.1756635870113021
chr5	82341400	82342400	-0.16673339039642746
chr5	82343400	82344400	0.6251708936266938
chr5	82343500	82344500	0.6107430163539302
chr5	82343600	82344600	0.8893201603304876
chr5	82343700	82344700	1.0445092165366339
chr5	82343800	82344800	0.8526236729047318
chr5	82343900	82344900	0.6948011363385266
chr5	82344000	82345000	0.22303166896568555
chr5	82344100	82345100	-0.6518043334294201
chr5	82344200	82345200	-0.2964847476183067
chr5	82344300	82345300	-0.1538549047188018
chr5	82344400	82345400	-0.4698835032757125
chr5	82344500	82345500	-0.1719941959737837
chr5	82344600	82345600	-0.2555106687698601
chr5	82344700	82345700	-0.021272034197272808
chr5	82344800	82345800	0.4947992594572015
chr5	82344900	82345900	0.5915551308899473
chr5	82345000	82346000	0.7793649376491253
chr5	82345100	82346100	1.6681271772465855
chr5	82346200	82347200	1.107972132579548
chr5	82346300	82347300	1.0112715075613348
chr5	82346400	82347400	0.9879806646298704
chr5	82346500	82347500	0.6754678426673122
chr5	82346600	82347600	0.8780823023851719
chr5	82346700	82347700	1.1531932549042287
chr5	82346800	82347800	1.5065039070256618
chr5	82346900	82347900	2.4410370679591806
chr5	82347000	82348000	2.638215613236162
chr5	82347100	82348100	2.892788469491587
chr5	82347200	82348200	3.2193161709571627
chr5	82347300	82348300	3.4060764041220333
chr5	82347400	82348400	2.8387885022925152
chr5	82347500	82348500	2.6172523715149856
chr5	82347600	82348600	2.2081274842693666
chr5	82347700	82348700	2.607999168130663
chr5	82347800	82348800	2.1659296112011788
chr5	82347900	82348900	0.9377819312379736
chr5	82348000	82349000	0.6563325238415118
chr5	82348100	82349100	-0.012749860838262841
chr5	82348200	82349200	0.5123395696339537
chr5	82348300	82349300	0.5429820716812908
chr5	82348400	82349400	1.3348250308273253
chr5	82348500	82349500	1.2939302689998695
chr5	82348600	82349600	1.7588432953478
chr5	82348700	82349700	1.5655951835905304
chr5	82348800	82349800	1.9968320035507736
chr5	82348900	82349900	3.113503492223909
chr5	82349000	82350000	3.452332092927243
chr5	82349100	82350100	4.49322343615176
chr5	82349200	82350200	3.6711103591119087
chr5	82349300	82350300	3.2656943189989565
chr5	82349400	82350400	2.2007989561186
chr5	82349500	82350500	2.3977271159755484
chr5	82349600	82350600	1.6604871756242998
chr5	82349700	82350700	1.3735554659375957
chr5	82349800	82350800	0.9276454556988556
chr5	82349900	82350900	0.3004307937955645
chr5	82350000	82351000	-0.18965228060145048
chr5	82350100	82351100	-0.8648911468240772
chr5	82350200	82351200	-1.3091594833891491
chr5	82350300	82351300	-1.3319738002842016
chr5	82350400	82351400	-0.2588666567317176
chr5	82350500	82351500	-0.3251362351771054
chr5	82350600	82351600	-0.4725879352115528
chr5	82350700	82351700	0.25296671276391475
chr5	82350800	82351800	0.2705334814974946
chr5	82350900	82351900	0.09794459552274737
chr5	82351000	82352000	-0.18988682471187962
chr5	82351100	82352100	-0.4632610171410768
chr5	82351200	82352200	0.010308569468937715
chr5	82351300	82352300	-0.11181895720288376
chr5	82351400	82352400	-0.4524827476608754
chr5	82352000	82353000	0.903150433915585
chr5	82352100	82353100	0.300381731327082
chr5	82352200	82353200	0.3580716914440432
chr5	82352300	82353300	0.857563685565905
chr5	82352400	82353400	0.15876248606412766
chr5	82352500	82353500	-0.419092128618272
chr5	82352600	82353600	-0.8335797421412208
chr5	82352700	82353700	-0.0456892690889197
chr5	82352800	82353800	-0.18341092160489586
chr5	82352900	82353900	-0.2426453424498697
chr5	82353000	82354000	-1.170676542406322
chr5	82353100	82354100	-0.5037603899501024
chr5	82353200	82354200	-0.5618695658688292
chr5	82353300	82354300	-0.6897531789488858
chr5	82353400	82354400	-0.2581890796062985
chr5	82354100	82355100	-1.0540944466917204
chr5	82354200	82355200	-0.7376725954482265
chr5	82354300	82355300	-0.6884719390407109
chr5	82354400	82355400	-0.2859470956832685
chr5	82354500	82355500	0.22056754537688794
chr5	82354600	82355600	0.4718987951730553
chr5	82354700	82355700	1.0560255182580551
chr5	82354800	82355800	1.3283313440948117
chr5	82354900	82355900	1.5410378091077652
chr5	82355000	82356000	1.760492764839128
chr5	82355100	82356100	2.08089727623192
chr5	82355200	82356200	2.1197605088181137
chr5	82355300	82356300	2.127950758584361
chr5	82355400	82356400	1.7475868391326463
chr5	82355500	82356500	1.6366014693261912
chr5	82355600	82356600	1.2219801656909797
chr5	82355700	82356700	0.7536288124149609
chr5	82355800	82356800	0.6054815691075633
chr5	82355900	82356900	1.1822676543560418
chr5	82356000	82357000	1.0466736862655441
chr5	82356100	82357100	0.7553132850550711
chr5	82356200	82357200	0.1434540033122279
chr5	82356300	82357300	0.2657253305538903
chr5	82356400	82357400	0.8391138301442629
chr5	82356500	82357500	-0.5133052374027042
chr5	82356600	82357600	0.03681727737844105
chr5	82356700	82357700	0.4016281311910441
chr5	82356800	82357800	0.5863038466890361
chr5	82356900	82357900	0.5301392756218443
chr5	82357000	82358000	0.1505322331182332
chr5	82357100	82358100	0.02045916218326881
chr5	82357200	82358200	0.3566781903613696
chr5	82357300	82358300	-0.023559004323807416
chr5	82357400	82358400	-0.5490813936805733
chr5	82357500	82358500	0.6578492633878575
chr5	82357600	82358600	0.40966753896996977
chr5	82357700	82358700	0.15710312431017293
chr5	82357800	82358800	-0.3573055210334201
chr5	82357900	82358900	-0.1155577763827517
chr5	82358000	82359000	0.16070734409661003
chr5	82358100	82359100	0.5071053425681233
chr5	82358200	82359200	0.236178905716816
chr5	82358300	82359300	0.07292720118573101
chr5	82358400	82359400	0.001873372860856284
chr5	82358500	82359500	0.1649892367324503
chr5	82359600	82360600	0.5408766687709737
chr5	82359700	82360700	0.4799400931127133
chr5	82359800	82360800	0.5649057441214883
chr5	82359900	82360900	0.7173465402515413
chr5	82360000	82361000	0.2503512567541115
chr5	82360100	82361100	0.9716496998915116
chr5	82360200	82361200	0.7392122624997818
chr5	82360300	82361300	0.8947615197245521
chr5	82360400	82361400	1.1386281735455868
chr5	82360500	82361500	1.2196846362306244
chr5	82360600	82361600	1.1740186784909656
chr5	82360700	82361700	1.091486102885295
chr5	82360800	82361800	0.8707983958193417
chr5	82360900	82361900	0.6319861154250361
chr5	82361000	82362000	1.0337855583597961
chr5	82361100	82362100	0.4301601045588364
chr5	82361200	82362200	0.5446726189579614
chr5	82361300	82362300	-0.1112720964167554
chr5	82361400	82362400	-0.21795758971999424
chr5	82361500	82362500	-0.7894414806888082
chr5	82361600	82362600	-0.8893224509765884
chr5	82361700	82362700	-1.2208567294457655
chr5	82361800	82362800	-0.9084280825531004
chr5	82361900	82362900	-0.6822305428033427
chr5	82362000	82363000	-0.4037166286009314
chr5	82362100	82363100	-0.4419024349429419
chr5	82362200	82363200	-0.7841209606619726
chr5	82362300	82363300	-0.6079524154224246
chr5	82362400	82363400	-0.7652486606808621
chr5	82362500	82363500	0.5406563335341856
chr5	82362600	82363600	0.942395359357224
chr5	82362700	82363700	1.2826063651281272
chr5	82362800	82363800	1.1738640466015826
chr5	82362900	82363900	1.2298590478084954
chr5	82363000	82364000	0.8111151845128306
chr5	82363100	82364100	0.5436824877988227
chr5	82363200	82364200	0.3641158590580325
chr5	82363300	82364300	0.24089727068358635
chr5	82363400	82364400	0.7586996161449115
chr5	82363500	82364500	0.26765557820092084
chr5	82363600	82364600	0.6833388141218448
chr5	82363700	82364700	0.5266226820873131
chr5	82363800	82364800	0.15374709172076365
chr5	82363900	82364900	0.1899415091911245
chr5	82364000	82365000	0.36867568437089326
chr5	82364100	82365100	0.3520321672056479
chr5	82364200	82365200	0.9633664403761696
chr5	82364300	82365300	1.0468826833552858
chr5	82364400	82365400	0.5972791983138053
chr5	82364500	82365500	0.3253317345240821
chr5	82364600	82365600	-0.3486907465152952
chr5	82364700	82365700	-0.6573536524107355
chr5	82364800	82365800	-1.007469213747563
chr5	82364900	82365900	-1.3839860954996852
chr5	82365000	82366000	-1.805320486854377
chr5	82365100	82366100	-1.6087454292637242
chr5	82365200	82366200	-1.8601026626489887
chr5	82365300	82366300	-1.6084441592465717
chr5	82365400	82366400	-1.6033419342278434
chr5	82365500	82366500	-1.4197420154382885
chr5	82366800	82367800	-0.4702374572995193
chr5	82366900	82367900	-0.5788392528720419
chr5	82367000	82368000	-0.3211768456568426
chr5	82367100	82368100	-0.18213299060845506
chr5	82367200	82368200	-0.8033396870739671
chr5	82367300	82368300	-1.4906933807600928
chr5	82367400	82368400	-1.6942085280636243
chr5	82367500	82368500	-1.1563634076533982
chr5	82367600	82368600	-1.0582412241679071
chr5	82367700	82368700	-0.2263487738246336
chr5	82367800	82368800	-0.1206326439445104
chr5	82367900	82368900	-0.472584252842696
chr5	82368000	82369000	-0.1464691310176552
chr5	82368100	82369100	-0.3237448977689187
chr5	82368200	82369200	0.242730922492438
chr5	82371800	82372800	-2.6548947302487558
chr5	82371900	82372900	-2.6755331905649844
chr5	82372000	82373000	-2.6444495882561565
chr5	82372100	82373100	-2.6044595345875363
chr5	82372200	82373200	-2.5766830947152917
chr5	82372300	82373300	-2.7228477686475463
chr5	82372400	82373400	-1.6172804998746764
chr5	82372500	82373500	-1.6872735571334216
chr5	82372600	82373600	-1.0425470870510076
chr5	82372700	82373700	-0.5879572748528955
chr5	82373700	82374700	-0.2343932308354049
chr5	82373800	82374800	0.1989132303329389
chr5	82373900	82374900	0.32129936796725506
chr5	82374000	82375000	0.6716703717532316
chr5	82374100	82375100	1.1226685019089655
chr5	82374200	82375200	1.584326599086061
chr5	82374300	82375300	2.220980343222731
chr5	82374400	82375400	2.085986780566596
chr5	82374500	82375500	2.175889901687656
chr5	82374600	82375600	2.5845771369453043
chr5	82374700	82375700	1.9207792581907348
chr5	82374800	82375800	1.6383170858612477
chr5	82374900	82375900	1.8403607033279048
chr5	82375000	82376000	1.411645808002695
chr5	82375100	82376100	1.6738001483504283
chr5	82375200	82376200	1.942698237376885
chr5	82375300	82376300	1.958524644767732
chr5	82375400	82376400	0.9961041296357508
chr5	82375500	82376500	1.059051853706071
chr5	82375600	82376600	0.4210541787049147
chr5	82375700	82376700	0.491126481326554
chr5	82375800	82376800	0.7902511111476952
chr5	82375900	82376900	0.4091869383111718
chr5	82376000	82377000	0.9446241706991555
chr5	82376100	82377100	0.07263985747446661
chr5	82376200	82377200	-0.8708285522888933
chr5	82376300	82377300	-0.1197724191005791
chr5	82376400	82377400	1.307604076696195
chr5	82376500	82377500	0.4742425020455173
chr5	82376600	82377600	1.036079087837352
chr5	82376700	82377700	1.3895392387894157
chr5	82376800	82377800	0.5811692756588694
chr5	82376900	82377900	0.6017446060237915
chr5	82377000	82378000	0.6019629329468412
chr5	82377100	82378100	0.5199186222484543
chr5	82377200	82378200	1.2303650042440128
chr5	82377300	82378300	0.2406808187132889
chr5	82377400	82378400	-0.5767537969110277
chr5	82377500	82378500	-0.26319312661091576
chr5	82377600	82378600	-0.4701852123407216
chr5	82377700	82378700	-0.7091316615779679
chr5	82377800	82378800	-0.12715588338413114
chr5	82377900	82378900	0.17629149695810584
chr5	82378000	82379000	0.0984323091068979
chr5	82378100	82379100	0.7258254964165277
chr5	82378200	82379200	0.4853072914956957
chr5	82378300	82379300	0.3782300748080008
chr5	82378400	82379400	0.9132808646929688
chr5	82378500	82379500	1.191815823068722
chr5	82378600	82379600	1.3221035887507817
chr5	82378700	82379700	1.5363660901640408
chr5	82378800	82379800	1.4391544196152957
chr5	82378900	82379900	1.100347746398333
chr5	82379000	82380000	0.9063328352266142
chr5	82379800	82380800	0.16090585897533013
chr5	82379900	82380900	0.5291634397646859
chr5	82380000	82381000	-0.052928853167849434
chr5	82380100	82381100	0.2496618304253629
chr5	82380200	82381200	0.2786827313701509
chr5	82380300	82381300	0.34703410219880976
chr5	82380400	82381400	0.4159400197869969
chr5	82380500	82381500	0.2954954485610381
chr5	82380600	82381600	0.2453952732499729
chr5	82380700	82381700	-0.3077465690227861
chr5	82380800	82381800	-0.28252139772690965
chr5	82380900	82381900	-0.6600092421656487
chr5	82381000	82382000	-0.09620283899856524
chr5	82381100	82382100	-0.03742252106493234
chr5	82381200	82382200	0.13297486545031534
chr5	82381300	82382300	0.4796242082616178
chr5	82381400	82382400	0.09174918810172426
chr5	82381500	82382500	0.3042913900592929
chr5	82381600	82382600	0.03719383789625332
chr5	82381700	82382700	0.20152729300693514
chr5	82381800	82382800	0.5187623676152958
chr5	82381900	82382900	0.4518000383599265
chr5	82382000	82383000	0.09928394967815145
chr5	82382100	82383100	0.000953204533163867
chr5	82382200	82383200	-0.06439194551775215
chr5	82382300	82383300	-0.26626857688297595
chr5	82382400	82383400	-0.07719891605860839
chr5	82382500	82383500	0.08269802971278488
chr5	82382600	82383600	0.2269954561120592
chr5	82382700	82383700	0.32503649520686656
chr5	82382800	82383800	0.9671680005493256
chr5	82382900	82383900	0.6204124340218944
chr5	82383000	82384000	0.8248316105930635
chr5	82383100	82384100	0.5645678077597113
chr5	82383200	82384200	0.13938829852275206
chr5	82383300	82384300	-0.04079986396031494
chr5	82383400	82384400	-0.1953442293049607
chr5	82383500	82384500	-0.6853465688804462
chr5	82383600	82384600	-0.31004533332623985
chr5	82383700	82384700	0.2270332982009981
chr5	82383800	82384800	-0.4909277746779141
chr5	82383900	82384900	-0.16942359455619008
chr5	82384000	82385000	0.3948009298179295
chr5	82384100	82385100	0.5722123388935926
chr5	82384200	82385200	0.6711778198178445
chr5	82384300	82385300	0.8265655210764868
chr5	82384400	82385400	0.4745419671214634
chr5	82384500	82385500	0.3038231356105411
chr5	82384600	82385600	-0.033206584945023605
chr5	82384700	82385700	-0.11522963560835045
chr5	82384800	82385800	-0.05266354219766308
chr5	82384900	82385900	-0.2468229382104958
chr5	82385000	82386000	-0.888835135007659
chr5	82385100	82386100	-1.7495225485845831
chr5	82385200	82386200	-1.3408065889293217
chr5	82385300	82386300	-1.5447932588940263
chr5	82385400	82386400	-1.4227101540518288
chr5	82385500	82386500	-0.6285838222773216
chr5	82385600	82386600	-0.8414828331898321
chr5	82385700	82386700	-1.1645599863836944
chr5	82385800	82386800	-0.7663301632902509
chr5	82385900	82386900	-0.4317680753990739
chr5	82386000	82387000	-0.24342674526667674
chr5	82386100	82387100	0.7660353060225751
chr5	82386200	82387200	0.5069458097991001
chr5	82386300	82387300	0.7661014133372198
chr5	82386400	82387400	1.0346307329888345
chr5	82386500	82387500	0.7950388575243181
chr5	82386600	82387600	0.7883540888209839
chr5	82386700	82387700	0.717432611229385
chr5	82386800	82387800	0.6008871753391339
chr5	82386900	82387900	0.8924059825996478
chr5	82387000	82388000	0.8693722894938772
chr5	82387100	82388100	1.084906174595058
chr5	82387200	82388200	1.031095867625353
chr5	82387300	82388300	1.0710153202746464
chr5	82387400	82388400	0.9906250533194142
chr5	82387500	82388500	0.7609206204595631
chr5	82387600	82388600	1.3873324208233788
chr5	82387700	82388700	1.6974058286203348
chr5	82388900	82389900	2.261970156789596
chr5	82389000	82390000	1.7296842885309396
chr5	82389100	82390100	1.7472031910024273
chr5	82389200	82390200	2.024568655981421
chr5	82389300	82390300	1.6668827586389583
chr5	82389400	82390400	1.9616923465605869
chr5	82389500	82390500	2.4050528687760795
chr5	82389600	82390600	2.885260562330988
chr5	82389700	82390700	2.032912837248129
chr5	82389800	82390800	1.638994038404155
chr5	82389900	82390900	1.32671593399653
chr5	82390000	82391000	2.1788466489722
chr5	82390100	82391100	2.276408464080328
chr5	82390200	82391200	1.841244972399263
chr5	82390300	82391300	1.8176745132981083
chr5	82390400	82391400	1.6528472747310856
chr5	82390500	82391500	1.9594881912039224
chr5	82390600	82391600	1.4127940760653346
chr5	82390700	82391700	1.971890073303499
chr5	82390800	82391800	2.1222410281823856
chr5	82390900	82391900	2.3639965124585602
chr5	82391000	82392000	2.0390590968827005
chr5	82391100	82392100	1.5587028324834982
chr5	82391200	82392200	1.1384413848533996
chr5	82391300	82392300	1.0135548923563815
chr5	82391400	82392400	1.3286803710243416
chr5	82391500	82392500	1.1944474174946458
chr5	82391600	82392600	1.3165448884257354
chr5	82391700	82392700	1.5377250890066223
chr5	82391800	82392800	0.897210560473729
chr5	82391900	82392900	1.158666847776331
chr5	82392000	82393000	1.436353892140717
chr5	82392100	82393100	0.8556531655589744
chr5	82392200	82393200	0.8281386323195686
chr5	82393300	82394300	-0.06648870959888482
chr5	82393400	82394400	0.06322360814184852
chr5	82393500	82394500	0.2258209032558969
chr5	82393600	82394600	-0.06106588738003926
chr5	82393700	82394700	-0.3984594804506639
chr5	82393800	82394800	-0.2921498812816232
chr5	82393900	82394900	0.10750722796064163
chr5	82394000	82395000	0.5819533533741406
chr5	82394100	82395100	1.1988133597290211
chr5	82394200	82395200	1.2182168081606823
chr5	82394300	82395300	-0.029820083937761376
chr5	82394400	82395400	-0.1032452052297764
chr5	82394500	82395500	-0.1781825853490262
chr5	82394600	82395600	0.2576063999950978
chr5	82394700	82395700	0.08669062912186484
chr5	82394800	82395800	0.016611975436640336
chr5	82394900	82395900	0.21606284491961653
chr5	82395000	82396000	-0.06041361654258543
chr5	82395100	82396100	-0.4028992826632921
chr5	82395200	82396200	0.1771941080557672
chr5	82395300	82396300	0.6687509213968628
chr5	82395400	82396400	1.16547800584506
chr5	82395500	82396500	1.0320440365526855
chr5	82395600	82396600	0.7523443726985691
chr5	82395700	82396700	0.637203576560809
chr5	82395800	82396800	0.8367791820235303
chr5	82395900	82396900	0.5290757134602739
chr5	82396000	82397000	0.07711911573091151
chr5	82396100	82397100	1.2463679453267849
chr5	82396200	82397200	0.4246181462989421
chr5	82396300	82397300	0.1332111533401764
chr5	82396400	82397400	-0.12707174476316493
chr5	82396500	82397500	0.3338313985926885
chr5	82396600	82397600	0.2904848260183356
chr5	82396700	82397700	0.8066423417452178
chr5	82396800	82397800	0.9319671272859318
chr5	82396900	82397900	1.2080360038875393
chr5	82397000	82398000	1.6634115449320832
chr5	82397100	82398100	0.25468035044243936
chr5	82397200	82398200	0.33532887452561544
chr5	82397300	82398300	1.1456725635957874
chr5	82397400	82398400	1.2075104988054008
chr5	82397500	82398500	0.7962816809584473
chr5	82397600	82398600	0.7946336373203775
chr5	82397700	82398700	0.6964265376699124
chr5	82397800	82398800	0.9061368075642714
chr5	82397900	82398900	0.3739176457944406
chr5	82398000	82399000	0.6031263558908257
chr5	82398100	82399100	1.2611462328786414
chr5	82398200	82399200	1.396797331877209
chr5	82398300	82399300	0.5911722943051406
chr5	82398400	82399400	0.16626273160449306
chr5	82398500	82399500	0.1659607775295619
chr5	82398600	82399600	-0.1194577236716411
chr5	82398700	82399700	-0.16339049517027313
chr5	82398800	82399800	-0.43886047833420455
chr5	82398900	82399900	-0.2393866355451892
chr5	82399000	82400000	-0.37251201890298585
chr5	82399100	82400100	-0.2176108899296306
chr5	82399200	82400200	-0.21625110993876528
chr5	82399300	82400300	0.4283390997478964
chr5	82399400	82400400	0.9834998851665462
chr5	82399500	82400500	1.0310557101123679
chr5	82399600	82400600	1.3719720840641685
chr5	82399700	82400700	1.8578135227947508
chr5	82399800	82400800	1.6723992411532511
chr5	82399900	82400900	1.9881469235324296
chr5	82400000	82401000	2.0135409040244214
chr5	82400100	82401100	1.4664231914140375
chr5	82400200	82401200	1.5959591590331734
chr5	82400300	82401300	1.168278373934525
chr5	82400400	82401400	0.7858658363460347
chr5	82400500	82401500	0.4494232420651551
chr5	82400600	82401600	0.6886895126692592
chr5	82400700	82401700	0.3413087903364857
chr5	82400800	82401800	0.2906679600776137
chr5	82400900	82401900	0.7141842065569076
chr5	82401000	82402000	0.3815992562598969
chr5	82401100	82402100	0.07635448616159984
chr5	82401200	82402200	-0.18670018785865905
chr5	82401300	82402300	0.08697001708305761
chr5	82401400	82402400	-0.02204751550871084
chr5	82401500	82402500	-0.5585311350959847
chr5	82401600	82402600	-1.1322010237412636
chr5	82401700	82402700	-1.6080754862073892
chr5	82401800	82402800	-1.4375447545500422
chr5	82401900	82402900	-1.225622158590177
chr5	82402000	82403000	-1.5023279300612604
chr5	82402100	82403100	-1.0071284435381544
chr5	82402200	82403200	-0.826201496045578
chr5	82402300	82403300	-0.9499041953649472
chr5	82402400	82403400	-0.8183323291580523
chr5	82402500	82403500	0.12567702250765625
chr5	82402600	82403600	0.7123350116412798
chr5	82402700	82403700	1.054492633203192
chr5	82402800	82403800	0.8216130232880762
chr5	82402900	82403900	0.13609621683422787
chr5	82403000	82404000	0.8866171061391832
chr5	82403100	82404100	0.679898896839408
chr5	82403200	82404200	1.2366304679898268
chr5	82403300	82404300	1.6433076528248716
chr5	82403400	82404400	1.6130319691652266
chr5	82403500	82404500	1.383409443589397
chr5	82403600	82404600	1.3746388499011468
chr5	82403700	82404700	1.4415122187274445
chr5	82403800	82404800	1.6809626488696958
chr5	82403900	82404900	1.6917606553707871
chr5	82404000	82405000	1.458695111487853
chr5	82404100	82405100	1.9145468475296736
chr5	82404200	82405200	1.8241081562756511
chr5	82404300	82405300	1.8162451359672336
chr5	82404400	82405400	1.3249654914996023
chr5	82404500	82405500	1.8632181537292705
chr5	82404600	82405600	1.4023990655952552
chr5	82404700	82405700	1.20753717817787
chr5	82404800	82405800	1.1051585782510065
chr5	82404900	82405900	1.1814182914554965
chr5	82405000	82406000	1.4011198986439433
chr5	82405100	82406100	1.0441446933328358
chr5	82405200	82406200	0.4533642818820775
chr5	82405300	82406300	-0.5953120964846886
chr5	82405400	82406400	-0.20736608411917576
chr5	82405500	82406500	-1.2741839094983896
chr5	82405600	82406600	-1.439525408346588
chr5	82405700	82406700	-1.158076179929692
chr5	82405800	82406800	-2.012421928274208
chr5	82405900	82406900	-1.6074953386826183
chr5	82406000	82407000	-1.6426712535820154
chr5	82406100	82407100	-1.5374973876153293
chr5	82406200	82407200	-1.2454436493755898
chr5	82406300	82407300	-0.6916064680671817
chr5	82406400	82407400	-0.4892513307913728
chr5	82406500	82407500	-0.03245879346470546
chr5	82406600	82407600	0.2160551276865033
chr5	82406700	82407700	0.047293715284323405
chr5	82406800	82407800	1.144494377267329
chr5	82406900	82407900	0.6669557935866278
chr5	82407000	82408000	0.4176306312762002
chr5	82408300	82409300	1.1340045151532152
chr5	82408400	82409400	0.5816088319189909
chr5	82408500	82409500	0.7656735869825075
chr5	82408600	82409600	0.8489428678466904
chr5	82408700	82409700	0.8734004618731317
chr5	82408800	82409800	0.8504230592863223
chr5	82408900	82409900	1.1310838553893403
chr5	82409000	82410000	0.6581386746117867
chr5	82409100	82410100	1.0121571847921684
chr5	82409200	82410200	-0.015494440636252375
chr5	82409300	82410300	0.017937456884170346
chr5	82409400	82410400	0.6265625204380071
chr5	82409500	82410500	0.37369696129905977
chr5	82409600	82410600	0.2498566091817955
chr5	82409700	82410700	0.4312643457475902
chr5	82409800	82410800	-0.6434666889401924
chr5	82409900	82410900	-0.5645950731751119
chr5	82410000	82411000	-0.22868740110397942
chr5	82410100	82411100	0.014067087279390192
chr5	82410200	82411200	0.08121968742416805
chr5	82410300	82411300	-0.05811241549233291
chr5	82410400	82411400	-0.19916434558292084
chr5	82410500	82411500	0.6260560008303543
chr5	82410600	82411600	0.8100745770556368
chr5	82410700	82411700	0.8855655285666227
chr5	82410800	82411800	1.301838466280685
chr5	82410900	82411900	1.3240298994863071
chr5	82411000	82412000	1.3007872245605716
chr5	82411100	82412100	1.0959504552602783
chr5	82411200	82412200	0.7781858527269395
chr5	82411300	82412300	0.7164897842304258
chr5	82411400	82412400	0.944776487451165
chr5	82411500	82412500	0.643824699131641
chr5	82411600	82412600	0.9090597683607976
chr5	82411700	82412700	0.09503170913334666
chr5	82411800	82412800	0.8529969428815167
chr5	82411900	82412900	1.4163987663440785
chr5	82412000	82413000	1.4905578652854796
chr5	82412100	82413100	1.3592313324998444
chr5	82412200	82413200	2.0625100607955966
chr5	82412300	82413300	2.26885714534906
chr5	82412400	82413400	2.0988539335857737
chr5	82412500	82413500	1.6486602954266307
chr5	82412600	82413600	1.1272838021934046
chr5	82412700	82413700	1.8873569827469097
chr5	82412800	82413800	1.4964709509064629
chr5	82413200	82414200	1.0435550626753505
chr5	82413300	82414300	1.0464017746128682
chr5	82413400	82414400	0.767322150103922
chr5	82413500	82414500	0.9867733131040516
chr5	82413600	82414600	0.32596619545741273
chr5	82414700	82415700	1.0423935469756571
chr5	82414800	82415800	0.9228003139956272
chr5	82414900	82415900	1.0448620635183927
chr5	82415000	82416000	1.2265995265342176
chr5	82416300	82417300	0.4074370276474283
chr5	82416400	82417400	0.8529525519033629
chr5	82416500	82417500	1.0381562004299478
chr5	82416600	82417600	1.1074338068473502
chr5	82416700	82417700	1.164740371114009
chr5	82416800	82417800	0.6858878773042797
chr5	82416900	82417900	0.6367081447097444
chr5	82417000	82418000	1.3077092522875684
chr5	82417100	82418100	1.0471966084116957
chr5	82417200	82418200	0.746391646340802
chr5	82417300	82418300	1.110384966805292
chr5	82417400	82418400	0.8680914145490726
chr5	82417500	82418500	0.6840474609048587
chr5	82417600	82418600	0.4639540467935014
chr5	82417700	82418700	0.2524107168147576
chr5	82417800	82418800	0.8474914979363334
chr5	82417900	82418900	1.0157637167198412
chr5	82418000	82419000	0.29075124450861944
chr5	82418400	82419400	0.4189469531291036
chr5	82419500	82420500	-0.5965510325147914
chr5	82419600	82420600	-0.12348616738309047
chr5	82419700	82420700	-0.8935399157103544
chr5	82419800	82420800	-1.5292383285093445
chr5	82419900	82420900	-1.9104865924761123
chr5	82420000	82421000	-0.6280855783022111
chr5	82420100	82421100	-1.3122678755001789
chr5	82420200	82421200	-1.7346410242625852
chr5	82420300	82421300	-0.4929485937302889
chr5	82420400	82421400	-0.15502547826592653
chr5	82420500	82421500	0.5096709548590673
chr5	82420600	82421600	0.08475062436484213
chr5	82420700	82421700	0.045364857029078665
chr5	82420800	82421800	0.8607685071072727
chr5	82420900	82421900	1.3088758280038335
chr5	82421000	82422000	0.7067650999806793
chr5	82421100	82422100	1.593275566923614
chr5	82421200	82422200	1.81202874821379
chr5	82421300	82422300	1.8356835573995405
chr5	82421400	82422400	2.2139886587695043
chr5	82421500	82422500	1.7328408129085795
chr5	82421600	82422600	2.027795470826502
chr5	82421700	82422700	2.7668142825667106
chr5	82421800	82422800	2.6000682009321334
chr5	82421900	82422900	2.9104236251836144
chr5	82422000	82423000	3.228899322760674
chr5	82422100	82423100	3.3509112763480084
chr5	82422200	82423200	2.953210487352491
chr5	82423300	82424300	1.3581817706947998
chr5	82423400	82424400	0.7157807140030024
chr5	82423500	82424500	0.5573607623995158
chr5	82423600	82424600	0.28335417933886303
chr5	82423700	82424700	0.01901754450713172
chr5	82423800	82424800	-0.018667730679967284
chr5	82423900	82424900	-0.23176435959101144
chr5	82424000	82425000	-0.3316899166958102
chr5	82424100	82425100	-0.4920754540292944
chr5	82424700	82425700	-0.3874684502897099
chr5	82424800	82425800	-0.14829356173500566
chr5	82424900	82425900	-0.3654159454059359
chr5	82425000	82426000	0.2877139602586616
chr5	82425100	82426100	0.5606346703582329
chr5	82425200	82426200	0.730550432029968
chr5	82425300	82426300	1.1071002214249368
chr5	82425400	82426400	2.077792424390444
chr5	82425500	82426500	2.4396942579969503
chr5	82425600	82426600	1.4443942386596984
chr5	82425700	82426700	0.9259881712180924
chr5	82425800	82426800	1.0009301025582924
chr5	82425900	82426900	1.2856321713327492
chr5	82426000	82427000	0.7053003717042685
chr5	82426100	82427100	0.5845395227457445
chr5	82426200	82427200	0.5417087030337143
chr5	82427300	82428300	-1.496608813683847
chr5	82427400	82428400	-1.3570480102142903
chr5	82427500	82428500	-1.2595869476815342
chr5	82427600	82428600	-0.6750620389251905
chr5	82427700	82428700	-1.3934720887664616
chr5	82427800	82428800	-1.30832196254575
chr5	82427900	82428900	-0.8854871017409374
chr5	82428000	82429000	-0.8228510224223139
chr5	82428100	82429100	-0.6776599973995107
chr5	82428200	82429200	-0.9216952606621586
chr5	82428300	82429300	-0.5904726223838063
chr5	82428400	82429400	-0.7692175647231655
chr5	82428500	82429500	-0.8181100894443696
chr5	82428600	82429600	-1.045067430575183
chr5	82428700	82429700	-0.4726910715380119
chr5	82433700	82434700	-4.596355106956223
chr5	82433800	82434800	-6.95481299742203
chr5	82433900	82434900	-7.74020768286398
chr5	82434000	82435000	-8.315419480301596
chr5	82434100	82435100	-9.479009079763543
chr5	82434200	82435200	-8.51029096735506
chr5	82434300	82435300	-8.13171336800957
chr5	82434400	82435400	-8.015600540456028
chr5	82434500	82435500	-9.011223202271083
chr5	82434600	82435600	-8.647504837044101
chr5	82434700	82435700	-7.352080199057998
chr5	82434800	82435800	-6.34968319112297
chr5	82434900	82435900	-5.998702341332072
chr5	82435000	82436000	-5.128339308196494
chr5	82435100	82436100	-4.005855964613939
chr5	82435200	82436200	-3.844026015763834
chr5	82435300	82436300	-2.9332552289739704
chr5	82435400	82436400	-3.133503540449305
chr5	82435500	82436500	-2.1239549036611027
chr5	82435600	82436600	-2.7536613986573792
chr5	82435700	82436700	-2.2241936535241096
chr5	82435800	82436800	-2.042914341950356
chr5	82435900	82436900	-1.5221343465988333
chr5	82436000	82437000	-1.6631695268877436
chr5	82436100	82437100	-1.3194483813921662
chr5	82436200	82437200	-1.8003877151690744
chr5	82436300	82437300	-2.437121559129435
chr5	82436400	82437400	-1.4859664129114292
chr5	82436500	82437500	-3.031734989144756
chr5	82436600	82437600	-1.4350668805910227
chr5	82436700	82437700	-2.2447068677157733
chr5	82438000	82439000	-0.02981929414476861
chr5	82438100	82439100	-0.10719772740708458
chr5	82438200	82439200	0.02544775211201729
chr5	82438300	82439300	0.004461636767340092
chr5	82438400	82439400	0.04769813180202552
chr5	82438500	82439500	0.17484354177692196
chr5	82438600	82439600	0.09898361964199316
chr5	82439800	82440800	-0.052684032055597976
chr5	82439900	82440900	-0.012682883302183316
chr5	82440000	82441000	-0.3139759860680782
chr5	82440100	82441100	-0.32824032911188683
chr5	82440200	82441200	-0.9638924160420724
chr5	82440300	82441300	-1.1274409858535257
chr5	82440400	82441400	-0.9716836754347684
chr5	82440500	82441500	-1.3774049598425693
chr5	82440600	82441600	-1.3228307649909152
chr5	82440700	82441700	-1.1826250149200497
chr5	82440800	82441800	-1.2233918216613666
chr5	82440900	82441900	-0.6901501814797889
chr5	82441000	82442000	-0.7591917552327875
chr5	82441100	82442100	-0.8771234524843469
chr5	82441200	82442200	-0.7255989557294643
chr5	82441300	82442300	-0.9227294834786028
chr5	82441400	82442400	-0.9273634870491972
chr5	82441500	82442500	-0.7796355508168025
chr5	82441600	82442600	-0.6537510926539826
chr5	82441700	82442700	-0.1938672899226316
chr5	82441800	82442800	-0.2145093006693234
chr5	82441900	82442900	-0.3722841153933642
chr5	82442000	82443000	-0.23635555911555053
chr5	82442100	82443100	0.3261399818175648
chr5	82442200	82443200	0.8541128688489806
chr5	82442300	82443300	1.4173718622096363
chr5	82442400	82443400	1.5664715022935525
chr5	82442500	82443500	1.8271151376079748
chr5	82442600	82443600	1.7193419340289984
chr5	82442700	82443700	2.3140261811330256
chr5	82442800	82443800	1.6951345920829852
chr5	82442900	82443900	1.2674685876555216
chr5	82443000	82444000	1.4562822172411407
chr5	82443100	82444100	0.9833493176771232
chr5	82443200	82444200	0.7559102580034196
chr5	82443300	82444300	0.795078865147945
chr5	82443400	82444400	1.1575525491789145
chr5	82443500	82444500	1.1026764281515629
chr5	82443600	82444600	1.0695890238701558
chr5	82443700	82444700	0.7924770279045827
chr5	82443800	82444800	1.0050061383666071
chr5	82443900	82444900	0.8828180772796201
chr5	82444000	82445000	0.8751433305067682
chr5	82444100	82445100	0.7619835970095584
chr5	82444200	82445200	0.9785341951436244
chr5	82444300	82445300	0.8341532074687374
chr5	82444400	82445400	0.4903375405701694
chr5	82444500	82445500	0.09685621422657842
chr5	82444600	82445600	0.002418893502613249
chr5	82444700	82445700	-0.5596466781294166
chr5	82444800	82445800	-0.3764125745470549
chr5	82444900	82445900	0.17831972087017176
chr5	82445000	82446000	0.16253896385712588
chr5	82445100	82446100	0.32073564799079024
chr5	82445200	82446200	0.4526327151338024
chr5	82445300	82446300	0.2618397572302787
chr5	82445400	82446400	0.11555532902099527
chr5	82445500	82446500	0.1275627787064188
chr5	82445600	82446600	1.0744753475724895
chr5	82445700	82446700	1.4217706348627572
chr5	82445800	82446800	1.6481312928709575
chr5	82445900	82446900	1.2949759331952988
chr5	82446000	82447000	0.7367920464153982
chr5	82446100	82447100	0.6043712223241908
chr5	82446200	82447200	0.4473549740738397
chr5	82446300	82447300	0.13248462508142558
chr5	82446400	82447400	1.165758437802337
chr5	82446500	82447500	1.1339778935140208
chr5	82446600	82447600	0.37615418610339546
chr5	82446700	82447700	0.2421993122915937
chr5	82446800	82447800	0.2636690808071123
chr5	82446900	82447900	0.6320584998521097
chr5	82447000	82448000	1.0971189649342215
chr5	82447100	82448100	1.6344423710512843
chr5	82447200	82448200	1.9431752169617853
chr5	82447300	82448300	2.173031863487484
chr5	82447400	82448400	1.3310259657284058
chr5	82447500	82448500	1.592752952370883
chr5	82447600	82448600	1.2653096525279386
chr5	82447700	82448700	0.9662231406921608
chr5	82447800	82448800	0.5537831751531498
chr5	82447900	82448900	0.30245213551614586
chr5	82448000	82449000	0.20022418269826323
chr5	82449300	82450300	1.6138801469323745
chr5	82449400	82450400	1.4738151856175044
chr5	82449500	82450500	0.4572870164205082
chr5	82449600	82450600	0.1841014344894862
chr5	82449700	82450700	0.7076946316670918
chr5	82449800	82450800	0.8279388135966944
chr5	82449900	82450900	-0.059022331197401176
chr5	82450000	82451000	-0.4132612120769221
chr5	82450100	82451100	-1.0872731792651509
chr5	82450200	82451200	-1.0934866184086656
chr5	82450300	82451300	-1.105483110141894
chr5	82450400	82451400	-1.7957794813652
chr5	82450500	82451500	-1.1623819347991005
chr5	82450600	82451600	-0.8650808119066508
chr5	82450700	82451700	-0.997906519668366
chr5	82450800	82451800	-1.256741289925034
chr5	82450900	82451900	-0.6641010183208621
chr5	82451000	82452000	-1.137248230673325
chr5	82451100	82452100	-0.559755176327868
chr5	82451200	82452200	-0.6919344123064494
chr5	82451300	82452300	-0.7469735839506317
chr5	82451800	82452800	-3.0135361229136413
chr5	82451900	82452900	-4.086510436102217
chr5	82452000	82453000	-3.8975351374324347
chr5	82452100	82453100	-5.227666514371756
chr5	82452200	82453200	-5.765630856106548
chr5	82452300	82453300	-5.739961538048839
chr5	82452400	82453400	-5.5576754685817535
chr5	82452500	82453500	-5.36334944939117
chr5	82452600	82453600	-5.274186848316192
chr5	82452700	82453700	-4.848266254491595
chr5	82452800	82453800	-5.984771487965946
chr5	82452900	82453900	-5.678267922161335
chr5	82453000	82454000	-6.407854010900516
chr5	82453100	82454100	-5.848770288269683
chr5	82453200	82454200	-5.353239902749525
chr5	82453300	82454300	-5.9234080701530685
chr5	82453400	82454400	-6.147942411362242
chr5	82453500	82454500	-6.673011246909647
chr5	82454600	82455600	-1.911974858465426
chr5	82454700	82455700	-2.4070610077798675
chr5	82454800	82455800	-2.9284189780875334
chr5	82454900	82455900	-3.064254188823778
chr5	82455000	82456000	-3.4267344184411606
chr5	82455100	82456100	-3.1090922877710265
chr5	82455200	82456200	-2.2838912692277242
chr5	82455300	82456300	-2.9993149322994754
chr5	82455400	82456400	-2.7330229982292766
chr5	82455500	82456500	-3.0856581707507664
chr5	82455600	82456600	-2.974918533262633
chr5	82455700	82456700	-2.715552754863956
chr5	82455800	82456800	-2.4195603619146397
chr5	82455900	82456900	-2.2531133937506698
chr5	82456000	82457000	-1.6142669351091228
chr5	82456100	82457100	-1.5964795878367748
chr5	82456200	82457200	-0.7984035589908579
chr5	82456300	82457300	0.4490492495571203
chr5	82456400	82457400	0.365635252797114
chr5	82456500	82457500	1.2001579674498746
chr5	82456600	82457600	0.5271729945551226
chr5	82456700	82457700	0.8901281912717386
chr5	82456800	82457800	0.1537882375349566
chr5	82456900	82457900	0.2023535377661725
chr5	82457000	82458000	-0.315146937550179
chr5	82457100	82458100	0.13499700323139635
chr5	82457200	82458200	-0.5932567976376345
chr5	82457300	82458300	-1.1768768784376409
chr5	82457400	82458400	-1.535860318991462
chr5	82457500	82458500	-1.7355735490030462
chr5	82457600	82458600	-1.1947451157743088
chr5	82457700	82458700	-0.8981441238093459
chr5	82457800	82458800	-0.16713399010638988
chr5	82457900	82458900	-0.2374114915972865
chr5	82458000	82459000	0.27502072869234473
chr5	82458100	82459100	-0.12141536982324855
chr5	82458200	82459200	-0.5917228792224917
chr5	82458300	82459300	0.1851492713944205
chr5	82458400	82459400	0.962822128313098
chr5	82458500	82459500	1.3809593401823166
chr5	82458600	82459600	1.7106066741306516
chr5	82458700	82459700	1.3190665428244843
chr5	82458800	82459800	1.7129640954889571
chr5	82458900	82459900	1.3879134438990193
chr5	82459000	82460000	0.6748832880132009
chr5	82459100	82460100	0.5522092082170941
chr5	82459200	82460200	1.1715308355287295
chr5	82459300	82460300	0.29471079857948784
chr5	82459400	82460400	-0.16014346063134352
chr5	82459500	82460500	-0.21015368698787884
chr5	82459600	82460600	-0.2854345834786122
chr5	82459700	82460700	0.0606215751873832
chr5	82459800	82460800	-0.4978159856988881
chr5	82459900	82460900	0.01661731209402052
chr5	82460000	82461000	0.4753643462445527
chr5	82460100	82461100	0.3696271345258942
chr5	82460200	82461200	0.060955314447148565
chr5	82460300	82461300	0.4997236447665691
chr5	82460400	82461400	0.4596750439714036
chr5	82460500	82461500	0.5822007270753924
chr5	82460600	82461600	-0.09338406482888843
chr5	82460700	82461700	-0.30094277922467105
chr5	82460800	82461800	-0.2513876898457408
chr5	82461000	82462000	-0.5993960599308596
chr5	82461100	82462100	-1.0179384879772606
chr5	82461900	82462900	-2.7099799818907098
chr5	82462000	82463000	-2.381827519708592
chr5	82462100	82463100	-1.7790734921703757
chr5	82462200	82463200	-1.842495090685356
chr5	82462300	82463300	-1.3761574894616266
chr5	82462400	82463400	-1.7580720505541247
chr5	82462500	82463500	-1.2580081784260562
chr5	82462600	82463600	-1.3148628354581309
chr5	82462700	82463700	-1.7780253980483949
chr5	82462800	82463800	-1.2785957129879446
chr5	82462900	82463900	-1.5380720623044242
chr5	82463000	82464000	-1.6534156939906723
chr5	82463100	82464100	-1.8774790711924843
chr5	82463200	82464200	-1.6629819738041725
chr5	82463300	82464300	-1.6468650906516396
chr5	82463400	82464400	-1.4946638291227567
chr5	82463500	82464500	-1.6523929101235093
chr5	82463600	82464600	-0.7541025688781404
chr5	82464100	82465100	0.21463394388047605
chr5	82464200	82465200	0.5148456835161896
chr5	82464300	82465300	0.8341177534022713
chr5	82464400	82465400	0.4522116069334772
chr5	82464500	82465500	0.19440302817714888
chr5	82464600	82465600	-0.6690745050794029
chr5	82464700	82465700	-0.6370945144893998
chr5	82464800	82465800	-0.8784963064784372
chr5	82466800	82467800	0.08219661186245654
chr5	82466900	82467900	-0.00797308987886153
chr5	82467000	82468000	0.5098108557194075
chr5	82467100	82468100	0.7677270709979586
chr5	82467200	82468200	0.4942411312032937
chr5	82467300	82468300	0.9852125697842602
chr5	82467400	82468400	-0.2266063173154363
chr5	82467500	82468500	0.015017734910285904
chr5	82467600	82468600	0.4167552805260011
chr5	82467700	82468700	0.4100671793602686
chr5	82467800	82468800	-0.2379425844718856
chr5	82467900	82468900	-0.5910870253343671
chr5	82468000	82469000	-1.0412380427357908
chr5	82468100	82469100	-1.5744569605435563
chr5	82468200	82469200	-1.0264234628580702
chr5	82468300	82469300	-0.7078978764692249
chr5	82468400	82469400	-0.6865519347013437
chr5	82468500	82469500	-0.5456888506940515
chr5	82468600	82469600	-0.8277430595226126
chr5	82468700	82469700	-0.20265912120883667
chr5	82468800	82469800	0.7144839356301331
chr5	82468900	82469900	0.5453855356307793
chr5	82469000	82470000	0.5202126874557215
chr5	82469100	82470100	0.1995375534005837
chr5	82469200	82470200	0.11701900542725273
chr5	82469300	82470300	-0.08219293989347408
chr5	82469400	82470400	0.5170525970420318
chr5	82469500	82470500	0.5570679801814787
chr5	82469600	82470600	-0.02406730869265673
chr5	82469700	82470700	0.07002180418457113
chr5	82471100	82472100	-0.8975167320781205
chr5	82471200	82472200	-0.8425491866458494
chr5	82471300	82472300	-0.9022233253280636
chr5	82471400	82472400	-0.8287042630444932
chr5	82473300	82474300	-0.05835452076056932
chr5	82473400	82474400	-0.24421606396848
chr5	82473500	82474500	0.15041568305602002
chr5	82473600	82474600	0.2344341133595393
chr5	82473700	82474700	-0.2258631040786225
chr5	82473800	82474800	-0.6355841867587483
chr5	82473900	82474900	-1.1742360386266328
chr5	82474000	82475000	-1.0033934523978114
chr5	82474100	82475100	0.19445469449549874
chr5	82474200	82475200	-0.1226931666873296
chr5	82474300	82475300	0.14070753327839086
chr5	82474400	82475400	0.5271113782567663
chr5	82474500	82475500	0.11415723266791372
chr5	82474600	82475600	0.024211458146841787
chr5	82474700	82475700	-0.4802212722449979
chr5	82474800	82475800	0.2658044869544978
chr5	82474900	82475900	1.0203559263179782
chr5	82475000	82476000	-0.04986621873037997
chr5	82475100	82476100	-0.6673535527689731
chr5	82475200	82476200	-0.9766013982172732
chr5	82475300	82476300	-1.0280079949470309
chr5	82475400	82476400	-1.5030552713783665
chr5	82475500	82476500	-1.3343190880356115
chr5	82475600	82476600	-1.2282003476449859
chr5	82475700	82476700	-1.234381471564271
chr5	82475800	82476800	-2.2310624416764
chr5	82475900	82476900	-2.662686705850641
chr5	82476000	82477000	-1.8120882394783129
chr5	82476100	82477100	-1.7884492468650728
chr5	82477200	82478200	-2.3674903761441497
chr5	82477300	82478300	-2.2890853687749213
chr5	82477400	82478400	-2.087921035510012
chr5	82477500	82478500	-1.617684507020444
chr5	82477600	82478600	-1.7169489058871878
chr5	82477700	82478700	-1.0010921561090105
chr5	82477800	82478800	-0.7501196280803681
chr5	82477900	82478900	-1.7893936199557343
chr5	82478000	82479000	-2.4650058015862775
chr5	82478100	82479100	-1.8514346005416318
chr5	82478200	82479200	-2.3651625211757112
chr5	82478300	82479300	-2.3068835267885293
chr5	82478400	82479400	-2.39478991926798
chr5	82478500	82479500	-3.0105443443491944
chr5	82478600	82479600	-2.565617877443919
chr5	82478700	82479700	-2.5369543098696536
chr5	82478800	82479800	-2.5380379069221144
chr5	82478900	82479900	-1.6421844557371748
chr5	82479000	82480000	-1.2941015333250787
chr5	82479100	82480100	-0.6100343687908577
chr5	82479200	82480200	-0.16499650948330735
chr5	82479300	82480300	0.3258405681335966
chr5	82479400	82480400	0.8870981443069482
chr5	82479500	82480500	1.0001870600839762
chr5	82479600	82480600	0.8608984440802341
chr5	82479700	82480700	1.1126705084412016
chr5	82479800	82480800	1.4760771897774498
chr5	82479900	82480900	1.0125687596838535
chr5	82480000	82481000	1.3380882451424954
chr5	82480100	82481100	1.3143776710554889
chr5	82480200	82481200	1.4564487974665312
chr5	82480300	82481300	1.0468892593084391
chr5	82480400	82481400	0.6895845105144153
chr5	82480500	82481500	0.4919025644752215
chr5	82480600	82481600	0.6337389572880232
chr5	82480700	82481700	0.2481557782451313
chr5	82482600	82483600	-2.837054921279188
chr5	82482700	82483700	-2.8996924672377538
chr5	82482800	82483800	-2.9871626818730785
chr5	82482900	82483900	-3.1876746073750764
chr5	82483000	82484000	-2.728748537792055
chr5	82483100	82484100	-2.243935073355188
chr5	82483200	82484200	-2.2206031067473635
chr5	82483300	82484300	-1.9091048645387831
chr5	82484400	82485400	-2.009081495022908
chr5	82484500	82485500	-0.9554156680554938
chr5	82484600	82485600	-0.549436207166502
chr5	82484700	82485700	-0.2382538359628797
chr5	82484800	82485800	-0.5295081999758393
chr5	82484900	82485900	-0.4627517858659842
chr5	82485000	82486000	-1.0720987545998322
chr5	82485100	82486100	-1.1214004594112583
chr5	82485200	82486200	-1.0298566320950913
chr5	82485300	82486300	-0.8514827197563131
chr5	82485400	82486400	-0.33896917958593537
chr5	82485500	82486500	-0.4496559329243392
chr5	82485600	82486600	-1.3972886257775887
chr5	82485700	82486700	-1.5838760295751648
chr5	82485800	82486800	-1.2159060853605053
chr5	82485900	82486900	-1.0498510872588398
chr5	82486000	82487000	-0.5936252028540628
chr5	82486100	82487100	-0.32327912743263176
chr5	82486200	82487200	-0.2396813896490438
chr5	82486300	82487300	-0.7415487239683599
chr5	82486400	82487400	-1.0835558328584092
chr5	82486500	82487500	-1.2786940586255
chr5	82486600	82487600	-0.6259322244437553
chr5	82486700	82487700	-0.5375387701376918
chr5	82486800	82487800	0.18678461802769528
chr5	82486900	82487900	-0.0857978206254792
chr5	82487000	82488000	0.0047805080998130625
chr5	82487100	82488100	0.0239477250378276
chr5	82487200	82488200	-0.3783539354116081
chr5	82487300	82488300	-0.268719169173238
chr5	82487400	82488400	0.04488367300842448
chr5	82487500	82488500	0.6962592411693174
chr5	82487600	82488600	0.8322729712502842
chr5	82487700	82488700	0.5172338239527373
chr5	82487800	82488800	-0.1784568770962949
chr5	82487900	82488900	-0.2912304663394974
chr5	82488000	82489000	-0.12556214995533668
chr5	82488100	82489100	-0.1614119763110063
chr5	82488200	82489200	-0.0013770364051855055
chr5	82488300	82489300	0.09380495023633592
chr5	82488400	82489400	-0.13784728409606128
chr5	82488500	82489500	-1.0237883464984887
chr5	82488600	82489600	-1.2410356471667203
chr5	82488700	82489700	-0.9002257010582541
chr5	82488800	82489800	-1.1359457114107328
chr5	82488900	82489900	-0.9267080957626176
chr5	82489000	82490000	-0.7506993991015859
chr5	82489100	82490100	-0.7596494316394721
chr5	82489200	82490200	-1.082272141754847
chr5	82489300	82490300	-0.8232742712136759
chr5	82489400	82490400	-0.6415367301778659
chr5	82489500	82490500	-0.10728789556133893
chr5	82489600	82490600	0.03901295792884149
chr5	82489700	82490700	0.28154190175056604
chr5	82489800	82490800	1.0293776851415144
chr5	82489900	82490900	1.5941964167753946
chr5	82490000	82491000	1.5557527604098826
chr5	82490100	82491100	1.5407982368259523
chr5	82490200	82491200	1.9618055443875733
chr5	82490300	82491300	1.8189705896373145
chr5	82490400	82491400	1.5070748914374634
chr5	82490500	82491500	0.9652743786350566
chr5	82490600	82491600	1.1291589328046083
chr5	82490700	82491700	0.5705612895959975
chr5	82490800	82491800	0.13123245408810116
chr5	82490900	82491900	-0.24503217365977945
chr5	82491000	82492000	-0.4402747690433543
chr5	82491100	82492100	-0.3784731618514388
chr5	82491200	82492200	-0.5712132143353709
chr5	82491300	82492300	-0.3776522177722933
chr5	82491400	82492400	-0.11929221286344174
chr5	82491500	82492500	0.3365586989537656
chr5	82491600	82492600	0.6098452998424622
chr5	82491700	82492700	0.18114654580273828
chr5	82491800	82492800	0.3666563663103061
chr5	82491900	82492900	-0.8594853813113014
chr5	82492000	82493000	-0.3642072875109845
chr5	82492100	82493100	-0.626476985368744
chr5	82492200	82493200	-0.7249610651080659
chr5	82492300	82493300	0.10732258362681713
chr5	82492400	82493400	-0.3237443699357813
chr5	82492500	82493500	-0.5745853389213399
chr5	82492600	82493600	-0.6806796571787782
chr5	82492700	82493700	-0.4146819124018786
chr5	82492800	82493800	-0.7783574639037399
chr5	82492900	82493900	-0.09979208376444336
chr5	82493000	82494000	-0.6629592535035325
chr5	82493100	82494100	-0.4669891335245331
chr5	82493200	82494200	0.08510500118646636
chr5	82493300	82494300	-1.0239866756762208
chr5	82493400	82494400	-0.5163467449429135
chr5	82493500	82494500	-0.2706222692246377
chr5	82493600	82494600	-0.43336110342692097
chr5	82493700	82494700	-0.05626625282329386
chr5	82493800	82494800	0.12093480249150552
chr5	82493900	82494900	-0.2189161171464587
chr5	82494000	82495000	0.014540651487186288
chr5	82494100	82495100	0.5273934465082809
chr5	82494200	82495200	0.37121981630196216
chr5	82494300	82495300	0.3874780950599061
chr5	82494400	82495400	0.2968080915409147
chr5	82494500	82495500	0.2148913710610511
chr5	82494600	82495600	0.10736335180256604
chr5	82494700	82495700	-0.10048023485423224
chr5	82494800	82495800	-0.43434973099012303
chr5	82494900	82495900	0.12659212162957814
chr5	82495000	82496000	0.3838639305593931
chr5	82495100	82496100	0.1885495272954316
chr5	82495200	82496200	0.2915546272774812
chr5	82495300	82496300	0.6931773538852672
chr5	82495400	82496400	0.9930805748625864
chr5	82495500	82496500	1.1397132751322745
chr5	82495600	82496600	1.0388636031863066
chr5	82495700	82496700	0.5593502663608929
chr5	82495800	82496800	0.5173195682460582
chr5	82495900	82496900	0.023214382597269448
chr5	82496000	82497000	-0.08753784164448661
chr5	82496100	82497100	-0.392539361508561
chr5	82496200	82497200	-0.9029969372511116
chr5	82496300	82497300	-0.6550808258626646
chr5	82496400	82497400	-0.8133149775611813
chr5	82496500	82497500	-0.5943909106954287
chr5	82496600	82497600	-0.6302635450334733
chr5	82496700	82497700	0.22092230604222385
chr5	82496800	82497800	0.6365577914945211
chr5	82496900	82497900	0.7760949681344047
chr5	82497000	82498000	0.2661014361773405
chr5	82497100	82498100	0.3851875344315171
chr5	82497200	82498200	0.6824044551061569
chr5	82497300	82498300	-0.04095580950209622
chr5	82497400	82498400	0.11945989238892216
chr5	82497500	82498500	-0.2292035870027533
chr5	82497800	82498800	-0.401585362102144
chr5	82497900	82498900	-0.1222671516292254
chr5	82498000	82499000	-0.06362298804301539
chr5	82498100	82499100	-0.023455342004168208
chr5	82498200	82499200	-0.11465058407797195
chr5	82498300	82499300	0.6005634720183504
chr5	82498400	82499400	0.6308611556453356
chr5	82498500	82499500	0.44980759748390176
chr5	82498600	82499600	0.04675127898873787
chr5	82498700	82499700	-0.18140938382484292
chr5	82498800	82499800	-0.6066010790884531
chr5	82498900	82499900	-0.5202514767107452
chr5	82499000	82500000	-0.15618286910729937
chr5	82499100	82500100	0.03541311269387677
chr5	82499200	82500200	0.2407669882771979
chr5	82499300	82500300	-0.13093780107161154
chr5	82499400	82500400	-1.3703549250422609
chr5	82499500	82500500	-0.8273510401398486
chr5	82501100	82502100	0.513638788450492
chr5	82501200	82502200	-0.2230339217109908
chr5	82501300	82502300	-0.4664000824515869
chr5	82501400	82502400	-0.405990821510364
chr5	82501500	82502500	-0.5062675384919321
chr5	82501600	82502600	-0.8316061528219089
chr5	82501700	82502700	-0.5085753005909375
chr5	82506000	82507000	-4.609251553622228
chr5	82506100	82507100	-4.440232585393616
chr5	82506200	82507200	-4.546334164623107
chr5	82506300	82507300	-4.486811771694312
chr5	82506400	82507400	-4.329364378334614
chr5	82506500	82507500	-4.781113882728902
chr5	82506600	82507600	-5.1835755436380575
chr5	82506700	82507700	-5.360190379813902
chr5	82506800	82507800	-5.060046731904689
chr5	82506900	82507900	-4.175222845128801
chr5	82507000	82508000	-3.304601120490859
chr5	82507100	82508100	-4.098808502480599
chr5	82507200	82508200	-3.5777390761658054
chr5	82507300	82508300	-3.3914075867910087
chr5	82507400	82508400	-3.4337608993881066
chr5	82507500	82508500	-2.963512438238748
chr5	82507600	82508600	-2.5337086103350592
chr5	82507700	82508700	-1.9335659803670244
chr5	82507800	82508800	-2.238097300263304
chr5	82507900	82508900	-2.2106239145216
chr5	82508000	82509000	-1.713974337965738
chr5	82508100	82509100	-0.6259442306278871
chr5	82508200	82509200	-1.114279618888493
chr5	82508300	82509300	-1.0969537141178067
chr5	82508400	82509400	-1.1131086083817452
chr5	82508500	82509500	-0.8158829781889962
chr5	82508600	82509600	-0.3526805134475408
chr5	82508700	82509700	-1.2596360862283251
chr5	82508800	82509800	-0.880824242756605
chr5	82508900	82509900	-0.5627533790244663
chr5	82509000	82510000	-1.5147513435631235
chr5	82509100	82510100	-2.322341297624594
chr5	82509200	82510200	-2.75507158571494
chr5	82509300	82510300	-3.0094035787967446
chr5	82509400	82510400	-2.7810353648523667
chr5	82509500	82510500	-2.924037391028022
chr5	82509600	82510600	-3.482712175033208
chr5	82509700	82510700	-2.786318897688669
chr5	82509800	82510800	-2.9533351069919243
chr5	82509900	82510900	-3.416793974394268
chr5	82510000	82511000	-2.6299304269461152
chr5	82510100	82511100	-1.6211972902729597
chr5	82510200	82511200	-0.8953405125321742
chr5	82510300	82511300	-0.7646680252805069
chr5	82510400	82511400	-0.6345998304633466
chr5	82510500	82511500	-0.6324113395140104
chr5	82510600	82511600	-0.7253945259192911
chr5	82510700	82511700	-0.6934658537323114
chr5	82510800	82511800	-0.4204752966180491
chr5	82510900	82511900	-0.316979706933206
chr5	82511000	82512000	-0.7855810065249275
chr5	82511100	82512100	-1.079522069429973
chr5	82511200	82512200	-1.2623093480845928
chr5	82511300	82512300	-1.0012835831395033
chr5	82511400	82512400	-1.5365411304861472
chr5	82511500	82512500	-1.6707080981951663
chr5	82511600	82512600	-1.3636391566211328
chr5	82511700	82512700	-0.9052007366798038
chr5	82511800	82512800	-0.5481189137798336
chr5	82511900	82512900	-0.22265873505151348
chr5	82512000	82513000	0.060144197845223527
chr5	82512100	82513100	0.28108588892481684
chr5	82512200	82513200	0.4971714855977402
chr5	82512300	82513300	0.2236529378822477
chr5	82512400	82513400	0.8001547636852161
chr5	82512500	82513500	0.779334770400342
chr5	82512600	82513600	1.1457194528562562
chr5	82512700	82513700	0.9279290275205202
chr5	82512800	82513800	1.0288377584528534
chr5	82512900	82513900	1.1780191201304588
chr5	82513000	82514000	1.221863514213063
chr5	82513100	82514100	0.8687532107000074
chr5	82513200	82514200	0.8817869364774198
chr5	82513300	82514300	1.0469582209866166
chr5	82513400	82514400	0.78430813901914
chr5	82513500	82514500	0.9737181519666612
chr5	82513600	82514600	1.0331495193169906
chr5	82513700	82514700	0.7446490316809155
chr5	82513800	82514800	0.8296206117798027
chr5	82514300	82515300	-0.9150298625240296
chr5	82514400	82515400	-1.0684119638268892
chr5	82514500	82515500	-1.7551897541931467
chr5	82514600	82515600	-1.1476667658547228
chr5	82514700	82515700	-0.8639463543744758
chr5	82514800	82515800	-1.5009882589835652
chr5	82514900	82515900	-1.4803832689306866
chr5	82515000	82516000	-0.7406083534852879
chr5	82515100	82516100	-0.3349628796857067
chr5	82515200	82516200	-0.6130641927200937
chr5	82515300	82516300	-0.4914921680667746
chr5	82515400	82516400	-0.4920559679796454
chr5	82515500	82516500	0.2308353845252698
chr5	82515600	82516600	-0.15952945585703973
chr5	82515700	82516700	-0.3085464074702725
chr5	82516800	82517800	-0.2946647578729997
chr5	82516900	82517900	-0.6806668666135861
chr5	82517000	82518000	-0.6162874538620682
chr5	82517100	82518100	-0.703404033032256
chr5	82517200	82518200	-0.7089756586877961
chr5	82517300	82518300	-0.9380024427230762
chr5	82517400	82518400	-1.0450474359852409
chr5	82517500	82518500	-1.4299606018953053
chr5	82517600	82518600	-1.0172073573227047
chr5	82517700	82518700	-0.7537283518031889
chr5	82517800	82518800	-0.8311215516919336
chr5	82517900	82518900	-0.7718362232928907
chr5	82518000	82519000	-0.23382812877458412
chr5	82518100	82519100	-0.2908499576260193
chr5	82518200	82519200	-0.4631608419005186
chr5	82518300	82519300	-0.29894535193372024
chr5	82518400	82519400	-0.18214035260536632
chr5	82518500	82519500	-0.2348195696830989
chr5	82518600	82519600	-1.088399897388603
chr5	82518700	82519700	-1.1772351922440905
chr5	82518800	82519800	-0.5511922487676534
chr5	82518900	82519900	-0.3100590735810243
chr5	82519000	82520000	-0.47457841510050475
chr5	82519100	82520100	-0.6728664479334772
chr5	82519200	82520200	-0.5487886921149683
chr5	82519300	82520300	-1.2205938340367335
chr5	82519400	82520400	-1.2446689305097594
chr5	82519500	82520500	-0.7005422764862732
chr5	82519600	82520600	0.05300356794073248
chr5	82519700	82520700	0.1839473493293036
chr5	82519800	82520800	0.351604866361561
chr5	82519900	82520900	-0.03110126339299438
chr5	82520000	82521000	0.08803983626053172
chr5	82520100	82521100	0.7552901606954101
chr5	82520200	82521200	0.7633408712604577
chr5	82520300	82521300	1.9809090671856024
chr5	82520400	82521400	1.7952238028152263
chr5	82520500	82521500	1.6715602509972771
chr5	82520600	82521600	1.5070098000998773
chr5	82520700	82521700	1.3547003188039577
chr5	82520800	82521800	0.8610824398203034
chr5	82520900	82521900	1.004028954496267
chr5	82521000	82522000	0.8540662324150062
chr5	82521100	82522100	0.5806138266424998
chr5	82521200	82522200	0.4307866936358523
chr5	82521300	82522300	0.09903810301726763
chr5	82521400	82522400	0.8220878589213882
chr5	82521500	82522500	0.6115675126871329
chr5	82521600	82522600	0.7592451693883724
chr5	82521700	82522700	1.1090669195212983
chr5	82521800	82522800	1.0959799920733655
chr5	82521900	82522900	1.0794374598973016
chr5	82522000	82523000	1.1811859595160525
chr5	82522100	82523100	0.9084637754010468
chr5	82522200	82523200	1.0414813186658094
chr5	82522300	82523300	0.8788002186453204
chr5	82522400	82523400	0.21755283320769792
chr5	82522500	82523500	0.11725522171780715
chr5	82522600	82523600	-0.13544756382990505
chr5	82522700	82523700	-0.5615864205075878
chr5	82522800	82523800	-0.4855189315424695
chr5	82522900	82523900	-0.2034135858497844
chr5	82523000	82524000	-0.3618423273404291
chr5	82523100	82524100	0.2373064798860617
chr5	82523200	82524200	0.992075153429832
chr5	82523300	82524300	1.3776138519429006
chr5	82523500	82524500	1.2981656200128235
chr5	82523600	82524600	1.3538086831578422
chr5	82523700	82524700	1.4666547607430742
chr5	82523800	82524800	1.6947288596290533
chr5	82524100	82525100	1.7679425210305064
chr5	82524200	82525200	1.0867687038225915
chr5	82524300	82525300	1.0596842437804377
chr5	82524400	82525400	1.0855197607979925
chr5	82524500	82525500	1.3851091978328445
chr5	82524600	82525600	1.2556633941623805
chr5	82524700	82525700	1.1661173933876168
chr5	82524800	82525800	1.6733326517843103
chr5	82524900	82525900	0.9784038053703821
chr5	82525000	82526000	1.1429442106322028
chr5	82525100	82526100	1.3044253734274514
chr5	82525200	82526200	1.207629062667203
chr5	82525300	82526300	1.0708182271093127
chr5	82525400	82526400	1.5160510400146912
chr5	82525500	82526500	1.3519959303081968
chr5	82525600	82526600	1.435351480756399
chr5	82525700	82526700	1.5049182565836317
chr5	82525800	82526800	1.548233309109169
chr5	82526800	82527800	0.3951257841764565
chr5	82526900	82527900	0.6884305043042863
chr5	82527000	82528000	0.696522209400023
chr5	82527100	82528100	0.6499732980958344
chr5	82527200	82528200	0.6928491100699657
chr5	82527300	82528300	0.8443403188100785
chr5	82527400	82528400	0.3242662339733324
chr5	82527500	82528500	0.3407183366912905
chr5	82527600	82528600	0.14094247923675454
chr5	82527700	82528700	-0.4918950694745595
chr5	82527800	82528800	-0.6441312864470734
chr5	82527900	82528900	-1.878880131994116
chr5	82528000	82529000	-1.5440963197913355
chr5	82528100	82529100	-0.4189505132648245
chr5	82528200	82529200	-0.3726577566228048
chr5	82528300	82529300	-0.5043513637039083
chr5	82528400	82529400	-0.0640160362071346
chr5	82529500	82530500	-0.07079307570670643
chr5	82529600	82530600	-0.9498911862672008
chr5	82529700	82530700	-1.7355905343699691
chr5	82529800	82530800	-2.204597477351677
chr5	82529900	82530900	-2.756579568694167
chr5	82530000	82531000	-1.9605860349056052
chr5	82530100	82531100	-1.9485571809011224
chr5	82530200	82531200	-1.6043399424208458
chr5	82530300	82531300	-1.4228163490565389
chr5	82530400	82531400	-1.1922195857305724
chr5	82530500	82531500	-1.0686783927817738
chr5	82530600	82531600	-0.5514113886275845
chr5	82530700	82531700	0.2287302868631181
chr5	82530800	82531800	0.9956246933918608
chr5	82530900	82531900	1.0932654456348114
chr5	82531000	82532000	0.7592759397906487
chr5	82531100	82532100	1.0812543746400909
chr5	82531200	82532200	0.6268863326095937
chr5	82531300	82532300	0.28556700823684683
chr5	82531400	82532400	0.2549904119120981
chr5	82531500	82532500	-0.5285271051314435
chr5	82531600	82532600	0.011012209172267272
chr5	82531700	82532700	-0.6963250405287195
chr5	82531800	82532800	-1.006122136634195
chr5	82531900	82532900	-0.9234998479600396
chr5	82532000	82533000	-0.3101027172736878
chr5	82532100	82533100	-0.5354143619062867
chr5	82532200	82533200	-0.9305750909463752
chr5	82532300	82533300	-0.852325863933136
chr5	82532400	82533400	-1.0718013748899105
chr5	82532500	82533500	0.019881175611278498
chr5	82532600	82533600	-0.20870109557761907
chr5	82532700	82533700	-0.6926238986597625
chr5	82532800	82533800	-0.12095461408157615
chr5	82532900	82533900	-0.07598390930231462
chr5	82533000	82534000	-0.596829441190055
chr5	82533100	82534100	0.0040270636171261375
chr5	82533200	82534200	0.10066254532477488
chr5	82533300	82534300	0.2565134979969686
chr5	82533400	82534400	0.47548710512222603
chr5	82533500	82534500	0.2723636096140997
chr5	82534500	82535500	-0.3929898235547116
chr5	82534600	82535600	-0.2714630918045809
chr5	82534700	82535700	-0.32716591236983344
chr5	82534800	82535800	-0.7760823975912726
chr5	82534900	82535900	-0.3766732285792093
chr5	82535000	82536000	-0.6457279159259418
chr5	82535100	82536100	-0.18679841292509947
chr5	82535200	82536200	0.4503774029902989
chr5	82536400	82537400	0.12607199519605047
chr5	82536500	82537500	0.4629053906940335
chr5	82536600	82537600	0.1331663831221602
chr5	82536700	82537700	-0.7698349027941814
chr5	82536800	82537800	-0.6042390890957986
chr5	82536900	82537900	-0.4564714253654724
chr5	82537000	82538000	-0.23690791509705666
chr5	82537100	82538100	-0.4780743109627267
chr5	82537200	82538200	-0.4009924698658977
chr5	82537300	82538300	0.2966303753969331
chr5	82537400	82538400	0.3481536387652346
chr5	82537500	82538500	-0.2833495351597478
chr5	82537600	82538600	0.03955845606384745
chr5	82537700	82538700	0.8581734631038473
chr5	82537800	82538800	0.3143139860195649
chr5	82537900	82538900	0.828563789071303
chr5	82538000	82539000	0.3372307300775406
chr5	82538100	82539100	0.26101786909364505
chr5	82538200	82539200	0.4067245645794833
chr5	82538300	82539300	-0.03736342232427662
chr5	82538400	82539400	-0.09142778845921146
chr5	82538500	82539500	0.0978453498735022
chr5	82538600	82539600	-0.09729023451671016
chr5	82538700	82539700	-0.2620020465833932
chr5	82538800	82539800	0.5036438199689098
chr5	82538900	82539900	0.05281057620416943
chr5	82539000	82540000	0.4258560834891876
chr5	82539100	82540100	0.7243297650322063
chr5	82539200	82540200	0.8008553808874376
chr5	82539300	82540300	1.08482618862484
chr5	82539400	82540400	1.038129641190218
chr5	82539500	82540500	1.3904603555932558
chr5	82539600	82540600	1.78262322550443
chr5	82539700	82540700	2.289283249173707
chr5	82539800	82540800	1.7236986500549394
chr5	82539900	82540900	1.0033849642638253
chr5	82540000	82541000	0.8474186447181962
chr5	82540100	82541100	0.9352045892155209
chr5	82540200	82541200	0.9088644576665766
chr5	82540300	82541300	1.1697852234460346
chr5	82540400	82541400	0.8203305790515002
chr5	82540500	82541500	0.4646579474021725
chr5	82540600	82541600	0.032982196531174644
chr5	82540700	82541700	-0.9872185472709784
chr5	82540800	82541800	-0.3404611269749606
chr5	82540900	82541900	0.052422914383787315
chr5	82541000	82542000	-0.04492829483854979
chr5	82541100	82542100	-0.13773215672681427
chr5	82541200	82542200	-0.48513657447472
chr5	82541300	82542300	-1.3643641489425593
chr5	82541400	82542400	-1.0931123560744136
chr5	82541500	82542500	-0.958389460283242
chr5	82541600	82542600	-0.5864075103426901
chr5	82541700	82542700	-0.0777929318066502
chr5	82542800	82543800	-0.03561808574576692
chr5	82542900	82543900	-0.046008014137719135
chr5	82543000	82544000	0.2832893798249645
chr5	82543100	82544100	0.143436898058431
chr5	82543200	82544200	0.4460282022669589
chr5	82543300	82544300	-0.3631280361947286
chr5	82543400	82544400	-0.2797753752833233
chr5	82543500	82544500	-0.05051942056245107
chr5	82543600	82544600	-0.3990241359900513
chr5	82543700	82544700	0.26258674281929845
chr5	82543800	82544800	-1.1122559593581929
chr5	82543900	82544900	-1.2661576052436685
chr5	82544000	82545000	-1.8913213574623948
chr5	82544100	82545100	-1.563035430312541
chr5	82544200	82545200	-1.4724498105855928
chr5	82544300	82545300	-0.7927582191229601
chr5	82544400	82545400	-0.6494553104992953
chr5	82545500	82546500	0.3502374100278964
chr5	82545600	82546600	0.054250554408121696
chr5	82545700	82546700	-0.7645183835545627
chr5	82545800	82546800	-1.534889563697215
chr5	82545900	82546900	-1.3590007347774549
chr5	82546000	82547000	-1.6324365774602843
chr5	82546100	82547100	-0.5598627247250065
chr5	82546200	82547200	-0.6637737148767473
chr5	82546300	82547300	-0.8959592901380435
chr5	82546400	82547400	-1.172244747801228
chr5	82546500	82547500	-0.16435158584073428
chr5	82546600	82547600	0.5916060904880897
chr5	82546700	82547700	0.6375744989566815
chr5	82546800	82547800	1.3696801864914898
chr5	82546900	82547900	0.2496384166905556
chr5	82547000	82548000	0.5750328395914622
chr5	82547100	82548100	0.21391623130822315
chr5	82547200	82548200	-0.04395116089846424
chr5	82547300	82548300	0.10841341574229901
chr5	82547400	82548400	-0.16422445574707836
chr5	82547500	82548500	-0.545842946130573
chr5	82547600	82548600	-0.9168592839178976
chr5	82547700	82548700	-0.7197095265685108
chr5	82547800	82548800	-0.4957484628756442
chr5	82547900	82548900	0.7480247110963121
chr5	82548000	82549000	0.48587873242144125
chr5	82548100	82549100	0.09703833811541664
chr5	82548200	82549200	0.049385860009784184
chr5	82548300	82549300	-0.10347148483716448
chr5	82548400	82549400	0.41779372557784855
chr5	82548500	82549500	0.6455073631270315
chr5	82548600	82549600	0.473475343052561
chr5	82548700	82549700	1.0754118335828955
chr5	82548800	82549800	0.5813923290627419
chr5	82548900	82549900	0.08559804238840961
chr5	82549000	82550000	-0.007133334784224541
chr5	82549100	82550100	0.3843985818116173
chr5	82549200	82550200	0.7060629461019257
chr5	82549300	82550300	0.8460319617522812
chr5	82549400	82550400	0.07702570248620755
chr5	82549500	82550500	-0.01892385028332829
chr5	82549600	82550600	0.41508204904628265
chr5	82549700	82550700	0.8857109625542349
chr5	82549800	82550800	0.5971407436529174
chr5	82549900	82550900	0.8676164292094309
chr5	82550000	82551000	0.6678266931126531
chr5	82550100	82551100	0.8073885791081289
chr5	82550200	82551200	0.5143526753504757
chr5	82550300	82551300	-0.09387649707529568
chr5	82550400	82551400	0.3618922659751389
chr5	82550500	82551500	0.06875409925969489
chr5	82550600	82551600	-0.27988616939468225
chr5	82550700	82551700	-1.3038239403681258
chr5	82550800	82551800	-0.40419579802725397
chr5	82550900	82551900	-0.8932520360480961
chr5	82551000	82552000	-0.9371064659564797
chr5	82551100	82552100	-1.3631028918467385
chr5	82551200	82552200	-1.1091666614365638
chr5	82551300	82552300	0.4000862045752262
chr5	82551400	82552400	0.14528847898396502
chr5	82551500	82552500	-0.3108010990407967
chr5	82551600	82552600	-0.4429933069040667
chr5	82551700	82552700	-0.5544920266766212
chr5	82551800	82552800	-0.6830831877816733
chr5	82551900	82552900	-0.7309312635618299
chr5	82552000	82553000	-0.4737791734120305
chr5	82552100	82553100	-0.6297322853001435
chr5	82552200	82553200	-0.8553404758952436
chr5	82552300	82553300	-1.5532886666719468
chr5	82552400	82553400	-1.6772579660451512
chr5	82552500	82553500	-1.164401081010821
chr5	82552600	82553600	-1.0048215092701949
chr5	82552700	82553700	-0.7291573058899422
chr5	82552800	82553800	-0.9726450482683914
chr5	82552900	82553900	-1.2291406503247952
chr5	82553000	82554000	-1.188881161537568
chr5	82553100	82554100	-1.0270541181381103
chr5	82553200	82554200	-0.5375582613356988
chr5	82553300	82554300	-0.4232018011760651
chr5	82553400	82554400	0.08362114164091816
chr5	82553500	82554500	0.14142829344634614
chr5	82553600	82554600	0.22626014522299714
chr5	82553700	82554700	0.6207715398539718
chr5	82553800	82554800	0.4408894204309087
chr5	82553900	82554900	0.4050856882132993
chr5	82555000	82556000	0.22852692973235267
chr5	82555100	82556100	-0.12142576516659835
chr5	82555200	82556200	-0.2252236085928193
chr5	82555300	82556300	-0.05839788284618139
chr5	82555400	82556400	-0.018042317258748518
chr5	82555500	82556500	-0.013024061608880836
chr5	82555600	82556600	-0.6336474986930433
chr5	82555700	82556700	-0.5932727032443388
chr5	82555800	82556800	-0.8434214955431996
chr5	82555900	82556900	0.3144468238304179
chr5	82556000	82557000	0.38948320128189057
chr5	82556100	82557100	0.5105125549862558
chr5	82556200	82557200	0.6133128586981731
chr5	82556300	82557300	0.4426629849832179
chr5	82556400	82557400	0.4344020197893774
chr5	82556500	82557500	0.6009768700355091
chr5	82556600	82557600	0.7341266137979718
chr5	82556700	82557700	0.6581461050384467
chr5	82556800	82557800	0.5357583562728641
chr5	82556900	82557900	-0.04892514249628645
chr5	82557000	82558000	-0.016167364855548833
chr5	82557100	82558100	0.2512035629010796
chr5	82557200	82558200	0.3051707647100299
chr5	82557300	82558300	0.2904019069925555
chr5	82557400	82558400	-0.2842054876072009
chr5	82557500	82558500	-0.8212347132868827
chr5	82557600	82558600	-0.6000046933912087
chr5	82557700	82558700	-0.005377306642758586
chr5	82557800	82558800	0.10232499077610677
chr5	82557900	82558900	0.5953262394603289
chr5	82558000	82559000	0.25645339038123527
chr5	82558100	82559100	0.5860940682445871
chr5	82558200	82559200	0.5162678576524947
chr5	82558300	82559300	0.7023656211208231
chr5	82558400	82559400	1.1648991818586196
chr5	82558500	82559500	1.16969932500301
chr5	82558600	82559600	1.107151191246854
chr5	82558700	82559700	0.7278378885263886
chr5	82558800	82559800	0.6748592428532346
chr5	82558900	82559900	0.0342299768194584
chr5	82559000	82560000	0.3936115167649835
chr5	82560500	82561500	0.08083265009430701
chr5	82560600	82561600	0.2287154642711148
chr5	82560700	82561700	0.2988034493307695
chr5	82560800	82561800	0.7573559867097802
chr5	82560900	82561900	0.9044740526252096
chr5	82561000	82562000	0.858296120773215
chr5	82561100	82562100	0.6698169800739799
chr5	82561200	82562200	0.6248937984952898
chr5	82561300	82562300	0.7863612477242168
chr5	82561400	82562400	0.4401058717374079
chr5	82561500	82562500	0.7764209952865254
chr5	82561600	82562600	0.5963690491385977
chr5	82561700	82562700	0.8699674957793785
chr5	82561800	82562800	0.7546894255531968
chr5	82561900	82562900	0.6582546451053218
chr5	82562000	82563000	1.3024635108257834
chr5	82562100	82563100	1.5436103175299956
chr5	82562200	82563200	1.7180188824616396
chr5	82562300	82563300	1.5579607714127717
chr5	82562400	82563400	2.5946343618554777
chr5	82562500	82563500	2.5929773416415918
chr5	82562600	82563600	3.12581795885148
chr5	82562700	82563700	3.189343537320279
chr5	82562800	82563800	3.07655347055354
chr5	82562900	82563900	3.727829977733752
chr5	82563000	82564000	3.0358667268875843
chr5	82563100	82564100	3.3639942236136293
chr5	82563200	82564200	3.604423367073852
chr5	82563300	82564300	3.690765335948465
chr5	82563400	82564400	2.963413113805889
chr5	82563500	82564500	3.0938703016732645
chr5	82563600	82564600	2.8578427359093923
chr5	82563700	82564700	2.468427743261945
chr5	82563800	82564800	2.543192354448732
chr5	82563900	82564900	1.5410829116407636
chr5	82564000	82565000	1.9466242258925863
chr5	82564100	82565100	1.5346311573768383
chr5	82564200	82565200	0.8973932376835239
chr5	82564300	82565300	1.2370875519248945
chr5	82564400	82565400	1.1877417916838746
chr5	82564500	82565500	0.7050864242371969
chr5	82564600	82565600	0.4436807585038185
chr5	82564700	82565700	0.2450006002279421
chr5	82564800	82565800	-0.3620617244426684
chr5	82564900	82565900	0.07700130949942506
chr5	82565000	82566000	-0.34365331526778853
chr5	82565100	82566100	-0.1920348157396285
chr5	82565200	82566200	-0.06467789395448255
chr5	82565300	82566300	-0.4642330023125357
chr5	82565400	82566400	-0.3278721712262709
chr5	82565500	82566500	-0.9570394156475835
chr5	82565600	82566600	-1.0088131943766052
chr5	82565700	82566700	-1.0581671268067812
chr5	82565800	82566800	-0.5575920761664962
chr5	82565900	82566900	-0.4777839923660648
chr5	82566000	82567000	0.05315691192599271
chr5	82566100	82567100	-1.0628912180431265
chr5	82566200	82567200	-1.101663236842008
chr5	82566300	82567300	-0.6243452390688543
chr5	82566400	82567400	-0.4519803480684269
chr5	82566500	82567500	0.14483898487368085
chr5	82566600	82567600	0.09721769507876858
chr5	82566700	82567700	0.4943968706457099
chr5	82566800	82567800	0.7210300323646983
chr5	82567000	82568000	-0.8917653918734223
chr5	82567100	82568100	-0.18252038997375333
chr5	82567200	82568200	0.02026417340627677
chr5	82567500	82568500	-0.7074148824142846
chr5	82567600	82568600	-1.1905265261747204
chr5	82567700	82568700	-1.5359635469641213
chr5	82567800	82568800	-2.4895768387985258
chr5	82567900	82568900	-2.3957123662647373
chr5	82568000	82569000	-2.0105271107028586
chr5	82568100	82569100	-2.6059698040957566
chr5	82568200	82569200	-3.0187467974972786
chr5	82568300	82569300	-3.3738887887733844
chr5	82568400	82569400	-3.277975096713844
chr5	82568500	82569500	-3.3425986941633417
chr5	82568600	82569600	-2.7938266592898024
chr5	82568700	82569700	-2.9941606319355567
chr5	82568800	82569800	-2.322798271618601
chr5	82568900	82569900	-2.6079058915084303
chr5	82569000	82570000	-2.4592158585577644
chr5	82569100	82570100	-2.047552197161056
chr5	82569200	82570200	-1.801279439356826
chr5	82569300	82570300	-1.1307461626988036
chr5	82569400	82570400	-1.2931939043925558
chr5	82569500	82570500	-1.3315582965036743
chr5	82569600	82570600	-0.8858540256522199
chr5	82569700	82570700	-0.8198613668472525
chr5	82569800	82570800	-1.6779023998762024
chr5	82569900	82570900	-1.373918944917658
chr5	82570000	82571000	-0.9144892569650973
chr5	82570100	82571100	-0.5511386242515705
chr5	82570200	82571200	-0.7019903298329875
chr5	82570300	82571300	-0.7067710349828077
chr5	82570400	82571400	-0.2383275068377412
chr5	82570500	82571500	-0.2648767468749858
chr5	82570600	82571600	-1.240258444388386
chr5	82570700	82571700	-0.7583663339037949
chr5	82570800	82571800	-0.6057079643496348
chr5	82570900	82571900	-0.8916618154079261
chr5	82571000	82572000	-1.3825966026110785
chr5	82571100	82572100	-1.3064549962777243
chr5	82571200	82572200	-0.5715231119027534
chr5	82571300	82572300	-0.270821895186587
chr5	82571400	82572400	-0.7600888249685351
chr5	82571500	82572500	-0.7772624746902357
chr5	82571600	82572600	-0.2984856595171208
chr5	82571700	82572700	-0.507779630724932
chr5	82571800	82572800	-0.5240288097691774
chr5	82571900	82572900	-0.059885073998349324
chr5	82572000	82573000	0.37970441342313976
chr5	82572100	82573100	0.5446970079034721
chr5	82572200	82573200	0.5197325716034747
chr5	82572300	82573300	0.00658682157106092
chr5	82572400	82573400	0.13530047823331615
chr5	82572500	82573500	0.8986624219423998
chr5	82572600	82573600	1.1613894139334733
chr5	82572700	82573700	1.1933770193620827
chr5	82572800	82573800	1.8296327283073328
chr5	82572900	82573900	2.132855559239594
chr5	82573000	82574000	2.1285502803138154
chr5	82573100	82574100	1.9492853925324751
chr5	82573200	82574200	2.038246099309752
chr5	82573300	82574300	1.8432542576649151
chr5	82573400	82574400	1.5418424163376605
chr5	82573500	82574500	0.71492339943966
chr5	82573600	82574600	0.26063752184241296
chr5	82573700	82574700	0.625558553071528
chr5	82573800	82574800	0.4286724401510717
chr5	82573900	82574900	0.1887972076148773
chr5	82574000	82575000	0.021269617948796823
chr5	82574100	82575100	-0.0015122952423974175
chr5	82574200	82575200	-0.21028224889048933
chr5	82574300	82575300	0.3431307811746153
chr5	82574400	82575400	0.9847063953630468
chr5	82574500	82575500	1.639973406040581
chr5	82574600	82575600	2.094335456738885
chr5	82574700	82575700	1.3755935662308174
chr5	82574800	82575800	1.1762281022630463
chr5	82574900	82575900	0.8637013749241079
chr5	82575000	82576000	0.5614454824438069
chr5	82575100	82576100	0.6272010711283533
chr5	82575200	82576200	-0.0057830222837254395
chr5	82575300	82576300	-0.432679582044424
chr5	82575400	82576400	-0.43323256948671934
chr5	82575500	82576500	-0.8874844862093962
chr5	82575600	82576600	-1.1826840352055579
chr5	82575700	82576700	-0.6071134694662274
chr5	82575800	82576800	-0.7071667213834789
chr5	82575900	82576900	-0.3664690496841084
chr5	82576000	82577000	-0.13102270251295933
chr5	82576100	82577100	0.31404801822191275
chr5	82576200	82577200	1.077105969899376
chr5	82576300	82577300	1.1660274796764674
chr5	82576400	82577400	1.0143079628821379
chr5	82576500	82577500	1.1120324584823191
chr5	82576600	82577600	0.9531167308166352
chr5	82576700	82577700	0.29847470603619586
chr5	82576800	82577800	0.6086209070966745
chr5	82576900	82577900	0.5119482760819657
chr5	82577000	82578000	-0.019819506649583176
chr5	82577100	82578100	-0.9076227904972772
chr5	82577200	82578200	-1.2936762163200408
chr5	82577300	82578300	-1.2551478041843454
chr5	82577400	82578400	-1.1399144396993208
chr5	82577500	82578500	-1.0514652672259148
chr5	82577600	82578600	-0.7053715769939021
chr5	82577700	82578700	-0.9190348884432936
chr5	82577800	82578800	-0.680537639462792
chr5	82577900	82578900	-0.8999371411016487
chr5	82578000	82579000	-0.5402430244764584
chr5	82578100	82579100	-0.17807424004857225
chr5	82578200	82579200	-0.2257768116231781
chr5	82578300	82579300	0.06970084419290888
chr5	82578400	82579400	-0.08730341363425581
chr5	82578500	82579500	-0.06250077404093286
chr5	82578600	82579600	-0.470513929296833
chr5	82578700	82579700	0.05151538197547394
chr5	82578800	82579800	-0.5019479744616534
chr5	82578900	82579900	-0.2946944846395051
chr5	82579000	82580000	-0.19624547043267773
chr5	82579100	82580100	-0.1809210238677722
chr5	82579200	82580200	-0.02277086579997062
chr5	82579800	82580800	0.2271614052485833
chr5	82580200	82581200	0.0917827511785057
chr5	82580300	82581300	-0.2164625963574769
chr5	82580400	82581400	-0.3697455257724617
chr5	82580500	82581500	-0.4988699523965338
chr5	82582200	82583200	-1.7721049415716812
chr5	82582300	82583300	-1.3113099541495872
chr5	82582400	82583400	-0.8269137221917284
chr5	82582500	82583500	-0.6838675358591612
chr5	82582600	82583600	-0.4163170153770714
chr5	82582700	82583700	-0.14682646910353545
chr5	82582800	82583800	-0.3866557119878929
chr5	82582900	82583900	-0.6867329776663145
chr5	82583000	82584000	-0.398393570377878
chr5	82583100	82584100	0.09592387221987007
chr5	82583200	82584200	0.6987662648537577
chr5	82583300	82584300	1.1741488708558194
chr5	82583400	82584400	0.8210282091964521
chr5	82583500	82584500	0.16231103866366295
chr5	82583600	82584600	0.7076245911608746
chr5	82583700	82584700	0.4811130445011744
chr5	82583800	82584800	0.9282571146261002
chr5	82583900	82584900	0.5332286916176346
chr5	82584000	82585000	0.505209581704556
chr5	82584100	82585100	0.3786739366405995
chr5	82584200	82585200	0.4516423161159092
chr5	82584300	82585300	0.034172001195132994
chr5	82584400	82585400	0.16365859838155902
chr5	82584500	82585500	0.2839196357796194
chr5	82584600	82585600	-0.20101701811366435
chr5	82584700	82585700	0.5293728179749636
chr5	82584800	82585800	-0.5038447680179461
chr5	82584900	82585900	-0.1996220869920549
chr5	82585000	82586000	-0.52758782123891
chr5	82585100	82586100	-0.4318042710656376
chr5	82586700	82587700	-0.4744409825326224
chr5	82586800	82587800	-0.7522347383484523
chr5	82586900	82587900	0.3659058096642879
chr5	82587000	82588000	0.34446958388375376
chr5	82587100	82588100	-0.17422610365740948
chr5	82587200	82588200	-0.6242887425883543
chr5	82587300	82588300	-0.7007090950043852
chr5	82587400	82588400	-0.44224026369499736
chr5	82587500	82588500	-0.3630791218875061
chr5	82587600	82588600	-0.5163739709407793
chr5	82587700	82588700	-0.26745620801702696
chr5	82587800	82588800	-0.3550653837070512
chr5	82587900	82588900	-0.9468144718788888
chr5	82588000	82589000	-0.8292860556556984
chr5	82588100	82589100	-0.5187567783488585
chr5	82588200	82589200	-0.17095902003706592
chr5	82588300	82589300	-0.5710228586573708
chr5	82588400	82589400	-0.4326254284103974
chr5	82588500	82589500	-0.2336525470589889
chr5	82588600	82589600	-0.04247735690125301
chr5	82588700	82589700	0.1971344357857776
chr5	82588800	82589800	0.5976824335263811
chr5	82588900	82589900	0.7159261192205503
chr5	82589000	82590000	0.1596469333961508
chr5	82589100	82590100	-0.2272650676561382
chr5	82589200	82590200	-0.9842478456953152
chr5	82589300	82590300	-1.0202765251121426
chr5	82589400	82590400	-0.6450500926245578
chr5	82589500	82590500	-0.812914644720563
chr5	82589600	82590600	-0.9476754668332124
chr5	82589700	82590700	-1.2547663128644655
chr5	82589800	82590800	-1.5381794257032924
chr5	82589900	82590900	-1.0767369581337671
chr5	82590000	82591000	-0.5583514780156895
chr5	82590100	82591100	-0.3159322221008977
chr5	82590200	82591200	0.339817131831826
chr5	82590300	82591300	0.2304360367774175
chr5	82590400	82591400	-0.2507332400579736
chr5	82590500	82591500	-0.3884717483834885
chr5	82590600	82591600	-0.6263423051922542
chr5	82590700	82591700	-0.9316969386974259
chr5	82590800	82591800	-0.2927992617511852
chr5	82590900	82591900	-0.6224518678184052
chr5	82591000	82592000	-0.17064303887516488
chr5	82591100	82592100	-0.2446510280197421
chr5	82591200	82592200	-0.02952946998285045
chr5	82591300	82592300	0.1825397751560054
chr5	82591400	82592400	0.900034376358229
chr5	82592500	82593500	0.3965468802380253
chr5	82592600	82593600	0.8551669260822076
chr5	82592700	82593700	0.9831156785238564
chr5	82592800	82593800	0.6548776831255759
chr5	82592900	82593900	0.6310142844245173
chr5	82593000	82594000	0.9187234401094665
chr5	82593100	82594100	0.5361214483039313
chr5	82593200	82594200	0.27714056899770484
chr5	82593300	82594300	0.4173531605293552
chr5	82593400	82594400	0.3169401088411836
chr5	82593500	82594500	0.22330065281639616
chr5	82593600	82594600	0.23917206542724065
chr5	82593700	82594700	-0.4271743413566266
chr5	82593800	82594800	-0.5351464825076591
chr5	82593900	82594900	-0.781528741023529
chr5	82594000	82595000	-1.0648280719347532
chr5	82594100	82595100	-0.6517437638939041
chr5	82594200	82595200	-0.1954371622861443
chr5	82594300	82595300	-0.2924552137337176
chr5	82594400	82595400	-1.1393522836603025
chr5	82594500	82595500	-1.2645192823679985
chr5	82594600	82595600	-1.3298604094108553
chr5	82594700	82595700	-1.0196349396781554
chr5	82594800	82595800	-0.7178090451350979
chr5	82594900	82595900	-0.13870376136683282
chr5	82595000	82596000	0.31528809793231277
chr5	82595100	82596100	0.5872576907711308
chr5	82595200	82596200	0.5274890837516614
chr5	82595300	82596300	0.9514670038784054
chr5	82595400	82596400	1.2732344857927338
chr5	82595500	82596500	1.2662011386360286
chr5	82595600	82596600	0.8362645958472313
chr5	82595700	82596700	1.553959967219236
chr5	82595800	82596800	1.558535462674109
chr5	82595900	82596900	1.4201956007147736
chr5	82596000	82597000	1.2103304773435448
chr5	82596100	82597100	0.9194395549818712
chr5	82596200	82597200	1.0892089346300382
chr5	82596300	82597300	0.9829415614011832
chr5	82596400	82597400	1.3964022089608372
chr5	82596500	82597500	1.497705601978271
chr5	82596600	82597600	1.4214580893264632
chr5	82596700	82597700	1.4308601911696928
chr5	82596800	82597800	1.346167932459423
chr5	82596900	82597900	1.853186579125751
chr5	82597000	82598000	1.2983380202815957
chr5	82597100	82598100	0.4398819870400645
chr5	82597200	82598200	-0.02895453515069481
chr5	82597300	82598300	-0.12231105216377315
chr5	82597400	82598400	0.18524893130993866
chr5	82597500	82598500	0.6208343537319718
chr5	82597600	82598600	0.5106878104495264
chr5	82597700	82598700	-0.11302308542442566
chr5	82597800	82598800	-0.06211977923547201
chr5	82597900	82598900	-0.07998623796075316
chr5	82598000	82599000	0.7394586442984205
chr5	82598100	82599100	1.2582359778395789
chr5	82598200	82599200	1.5932105085392725
chr5	82598300	82599300	2.1512172686063202
chr5	82598400	82599400	1.5464206148116797
chr5	82598500	82599500	0.7242862239558182
chr5	82598600	82599600	1.4853967550663445
chr5	82598700	82599700	1.6689179034591868
chr5	82598800	82599800	1.837307074920106
chr5	82598900	82599900	1.064255452394294
chr5	82599000	82600000	0.9201556238138009
chr5	82599100	82600100	0.3612060629861877
chr5	82599200	82600200	-0.3804677111618712
chr5	82599300	82600300	-0.9425614459462284
chr5	82599400	82600400	-0.6926398268653566
chr5	82599500	82600500	-0.3866032359010455
chr5	82599600	82600600	-1.0158642139395089
chr5	82599700	82600700	-1.0407890667964343
chr5	82599800	82600800	-1.40193659340085
chr5	82599900	82600900	-1.3059616066145572
chr5	82600000	82601000	-2.237347229946569
chr5	82600900	82601900	-0.4332114847455379
chr5	82601000	82602000	0.069921590309617
chr5	82601100	82602100	-0.1288431354163146
chr5	82601200	82602200	0.19219285837749134
chr5	82601300	82602300	0.008260525236504905
chr5	82601400	82602400	0.2554626693879797
chr5	82601500	82602500	0.2505107735028664
chr5	82601600	82602600	0.2010390218734772
chr5	82601700	82602700	0.02249136090249475
chr5	82601800	82602800	0.588004418816412
chr5	82601900	82602900	0.7692933571685787
chr5	82602000	82603000	0.352156478240339
chr5	82602100	82603100	0.5420012800381953
chr5	82602200	82603200	0.5623745037240357
chr5	82602300	82603300	-0.08878434016400527
chr5	82602400	82603400	-0.23852736164250754
chr5	82602500	82603500	-0.4797182374462787
chr5	82602600	82603600	0.22054346391280488
chr5	82602700	82603700	-0.6181792258735304
chr5	82602800	82603800	-0.7011766294241292
chr5	82602900	82603900	-0.5089545599321867
chr5	82603000	82604000	-0.7370654914834694
chr5	82603100	82604100	-0.7568608841166493
chr5	82603200	82604200	-0.3762156132296417
chr5	82603300	82604300	0.08120300137128424
chr5	82603400	82604400	0.00390609219916751
chr5	82603500	82604500	0.06765907953952223
chr5	82604600	82605600	-0.7625977476061693
chr5	82604700	82605700	0.12334563067605556
chr5	82604800	82605800	0.8425337957960288
chr5	82604900	82605900	1.0432136259848286
chr5	82605000	82606000	1.042314981245592
chr5	82605100	82606100	1.628385415148316
chr5	82605200	82606200	1.4375762305215376
chr5	82605300	82606300	1.3686371959825656
chr5	82605400	82606400	0.7414442878787642
chr5	82605500	82606500	1.052879694948145
chr5	82605600	82606600	0.5514935087918651
chr5	82605700	82606700	-0.5402297986110907
chr5	82605800	82606800	-1.0038395654601873
chr5	82605900	82606900	-0.6079413470526412
chr5	82606000	82607000	-1.3742903573312233
chr5	82606100	82607100	-2.0856512016164794
chr5	82606200	82607200	-1.8303162590084687
chr5	82606300	82607300	-3.0090938379597767
chr5	82606400	82607400	-2.5779948441171263
chr5	82606500	82607500	-2.7465865043175928
chr5	82606600	82607600	-2.610569259810608
chr5	82606700	82607700	-1.8238784451090333
chr5	82606800	82607800	-2.0732431390414052
chr5	82606900	82607900	-3.0776378932306474
chr5	82607000	82608000	-2.1742717628742643
chr5	82607100	82608100	-2.419237746109071
chr5	82607200	82608200	-2.6182513874669624
chr5	82607300	82608300	-1.0392377203019196
chr5	82607400	82608400	-0.9770140455161797
chr5	82607500	82608500	-1.7044739881976323
chr5	82607600	82608600	-1.337259632943166
chr5	82607700	82608700	-1.3070817250949962
chr5	82607800	82608800	-1.266418516972318
chr5	82607900	82608900	-1.3218785342802075
chr5	82608000	82609000	-1.3188884970379449
chr5	82608100	82609100	-0.6106447433752423
chr5	82608200	82609200	-0.4513805005348503
chr5	82608300	82609300	-0.7915685660325466
chr5	82608400	82609400	-0.5672091104880709
chr5	82608500	82609500	0.12718135660341498
chr5	82608600	82609600	-0.22039036027174388
chr5	82608700	82609700	-0.6113693186349205
chr5	82608800	82609800	-0.2141821015486244
chr5	82609600	82610600	-0.8125731486784452
chr5	82609700	82610700	-0.6200796253866755
chr5	82609800	82610800	-0.2549235087247541
chr5	82609900	82610900	-0.2590688441606652
chr5	82610000	82611000	-0.39468439042964304
chr5	82610100	82611100	-0.5472708733472756
chr5	82610200	82611200	-0.21267970642243
chr5	82610300	82611300	-0.29403939611483515
chr5	82610400	82611400	0.06427355422287206
chr5	82610500	82611500	-0.04619461388266924
chr5	82610600	82611600	-0.4611985440166859
chr5	82610700	82611700	-0.6494393314386222
chr5	82610800	82611800	-1.0161524897919163
chr5	82610900	82611900	-0.5930100891950925
chr5	82611000	82612000	-0.492043422943368
chr5	82611100	82612100	-0.3609498158166238
chr5	82611200	82612200	-0.5421276004411885
chr5	82611300	82612300	-0.046226694085380375
chr5	82611400	82612400	-0.1139610070798288
chr5	82611500	82612500	0.5319374891294514
chr5	82611600	82612600	0.9069677654269068
chr5	82611700	82612700	1.6668286549508526
chr5	82611800	82612800	1.879246023752924
chr5	82611900	82612900	1.5260305851203295
chr5	82612000	82613000	1.1727638565133411
chr5	82612100	82613100	1.068867206513244
chr5	82612200	82613200	0.9973035082319665
chr5	82612300	82613300	0.3108694024932108
chr5	82612400	82613400	0.3563734103042806
chr5	82612500	82613500	-0.140725958482254
chr5	82612600	82613600	-0.07304486260053003
chr5	82612700	82613700	-0.9811424136044128
chr5	82612800	82613800	-1.0547778797785283
chr5	82612900	82613900	-1.367925994284392
chr5	82613000	82614000	-1.031195431623348
chr5	82613100	82614100	-0.3647508690627624
chr5	82613200	82614200	0.07232679874088248
chr5	82613300	82614300	0.3700227383886799
chr5	82613400	82614400	0.08973127544875173
chr5	82613500	82614500	0.2993864133765417
chr5	82613600	82614600	0.08593079125809709
chr5	82613700	82614700	0.4587815246773447
chr5	82613800	82614800	0.29983331382959777
chr5	82613900	82614900	0.3959728648357447
chr5	82614000	82615000	0.4188481347966137
chr5	82614100	82615100	-0.14693869510834862
chr5	82614200	82615200	-0.26824842758735484
chr5	82614300	82615300	-0.19110654106436625
chr5	82614400	82615400	-0.07613176216747095
chr5	82614500	82615500	-0.16341126046435572
chr5	82614600	82615600	-0.15896660918626673
chr5	82614700	82615700	-0.09478113108672152
chr5	82615800	82616800	0.0062150298964717115
chr5	82615900	82616900	-0.11854104119593804
chr5	82616000	82617000	-0.29949787956990964
chr5	82616100	82617100	-0.5363405353687543
chr5	82616200	82617200	-1.2673738559532783
chr5	82616300	82617300	-1.92298062464111
chr5	82616400	82617400	-1.8337691103667904
chr5	82616500	82617500	-1.6752765450862352
chr5	82616600	82617600	-2.278205686960261
chr5	82616700	82617700	-2.6436724895373844
chr5	82616800	82617800	-2.8131022080612684
chr5	82616900	82617900	-2.3226605149588218
chr5	82617000	82618000	-2.110599854079814
chr5	82617100	82618100	-2.2214727474821268
chr5	82617200	82618200	-1.9798535926445608
chr5	82617300	82618300	-1.5738048123463702
chr5	82617400	82618400	-1.7857647649117785
chr5	82617500	82618500	-1.6742597650315079
chr5	82617600	82618600	-0.3721180027971021
chr5	82617700	82618700	0.3306858684317395
chr5	82617800	82618800	0.3299757625498113
chr5	82617900	82618900	0.17015850082086167
chr5	82618000	82619000	0.0384698519845368
chr5	82618100	82619100	-0.20675283846162804
chr5	82618200	82619200	0.002942378811503932
chr5	82619300	82620300	0.12126927957532448
chr5	82619400	82620400	0.4090103716941029
chr5	82619500	82620500	0.8443078089069941
chr5	82619600	82620600	0.6218375510628354
chr5	82619700	82620700	-0.2571825995855575
chr5	82619800	82620800	-0.7466590528058092
chr5	82619900	82620900	-1.072235082311147
chr5	82620000	82621000	-1.6492342727292064
chr5	82620100	82621100	-1.8219892123342405
chr5	82620200	82621200	-1.3112888058251575
chr5	82620300	82621300	-2.2248951684347773
chr5	82620400	82621400	-2.1403501975641546
chr5	82620500	82621500	-2.0775783654415414
chr5	82620600	82621600	-2.119560641583731
chr5	82620700	82621700	-1.6365368563817642
chr5	82620800	82621800	-1.5812017004052017
chr5	82620900	82621900	-1.74981239261513
chr5	82621000	82622000	-1.0744354404128673
chr5	82621100	82622100	-1.087868193020745
chr5	82621200	82622200	-1.4695493368909407
chr5	82621300	82622300	-0.4827101139978493
chr5	82621400	82622400	-0.10297400573397804
chr5	82621500	82622500	0.06723926579866643
chr5	82621600	82622600	0.06326268144288047
chr5	82621700	82622700	-0.2228076978391016
chr5	82621800	82622800	-0.5708967110969124
chr5	82621900	82622900	-0.2893428347716792
chr5	82622000	82623000	-0.21623804461195317
chr5	82622100	82623100	-0.5730120340092254
chr5	82622200	82623200	-0.43253011318824347
chr5	82622300	82623300	-0.31984360532454503
chr5	82622400	82623400	-0.34081494540445445
chr5	82622500	82623500	-0.42598716882401855
chr5	82622600	82623600	-0.6102657460316714
chr5	82622700	82623700	-0.58214384224322
chr5	82622800	82623800	-0.01649437844166659
chr5	82622900	82623900	-0.4755892280449388
chr5	82623000	82624000	-0.35768855760028156
chr5	82623100	82624100	0.829069714061967
chr5	82623200	82624200	0.8518830849687301
chr5	82623300	82624300	0.3264868266660087
chr5	82623400	82624400	0.18564017912985287
chr5	82623500	82624500	0.5197665252115359
chr5	82623600	82624600	1.0342932789141657
chr5	82623700	82624700	0.916137379096276
chr5	82623800	82624800	0.7787956266320857
chr5	82623900	82624900	1.3294575287155062
chr5	82624000	82625000	1.1254718510486168
chr5	82624100	82625100	1.0188525673862927
chr5	82624200	82625200	1.2233189382218639
chr5	82624300	82625300	1.1528494548610049
chr5	82624400	82625400	1.0569109417655278
chr5	82624500	82625500	0.6608877120309846
chr5	82624600	82625600	0.18086220851393792
chr5	82624700	82625700	0.6263097064362203
chr5	82624800	82625800	0.2563380457433903
chr5	82624900	82625900	0.3757071019260776
chr5	82625000	82626000	-0.18179661143362563
chr5	82625100	82626100	-0.3136224612249251
chr5	82625200	82626200	-0.8325096984378014
chr5	82625300	82626300	-0.6291867674587105
chr5	82625400	82626400	-1.0469036013690265
chr5	82625500	82626500	-0.8585414539358358
chr5	82625600	82626600	-0.5693240154200226
chr5	82625700	82626700	-1.0432426388347154
chr5	82625800	82626800	-0.7759575205000911
chr5	82625900	82626900	-1.5751897070666192
chr5	82626000	82627000	-1.2006522806082596
chr5	82626100	82627100	-1.8114098602017341
chr5	82626200	82627200	-1.4896332707570312
chr5	82626300	82627300	-1.3294324701609757
chr5	82626400	82627400	-1.1041399337757534
chr5	82626500	82627500	-1.1101341933464086
chr5	82626600	82627600	-0.8135245783297059
chr5	82626700	82627700	-1.0917305939182158
chr5	82626800	82627800	-1.1213248097552746
chr5	82626900	82627900	-0.9718008027525308
chr5	82627000	82628000	-0.7986998351505558
chr5	82627100	82628100	-1.0125712954568262
chr5	82627200	82628200	-1.4148757816103
chr5	82627300	82628300	-2.168354721142689
chr5	82627400	82628400	-2.0875471128059657
chr5	82627500	82628500	-1.9284461880771664
chr5	82627600	82628600	-2.303318759711078
chr5	82627700	82628700	-2.3561768510811096
chr5	82627800	82628800	-2.0350240190046383
chr5	82627900	82628900	-2.1142582681338986
chr5	82628000	82629000	-1.9932892361646966
chr5	82628100	82629100	-1.550100223893798
chr5	82628200	82629200	-0.8293907449995067
chr5	82628300	82629300	-0.31337139467710023
chr5	82628400	82629400	-0.38510820153525255
chr5	82628500	82629500	-1.1182741045029878
chr5	82628600	82629600	-1.0562491600204795
chr5	82628700	82629700	-0.8074174915551131
chr5	82628800	82629800	-1.4034971289919678
chr5	82628900	82629900	-1.2208732636440125
chr5	82629000	82630000	-1.5890111685960866
chr5	82629100	82630100	-1.4207161659533212
chr5	82629200	82630200	-1.9206269253250519
chr5	82630400	82631400	0.08009532353772532
chr5	82630500	82631500	-0.13463501104143571
chr5	82630600	82631600	-0.24989451817733785
chr5	82630700	82631700	-0.5269105448669883
chr5	82630800	82631800	-0.3682446786548525
chr5	82630900	82631900	-0.8783416541487165
chr5	82631000	82632000	-1.2312675199578995
chr5	82631100	82632100	-0.4512676021127885
chr5	82631200	82632200	0.35327508037725885
chr5	82631300	82632300	-0.07176194019108642
chr5	82631400	82632400	0.18372911000705994
chr5	82632400	82633400	0.27876183815883915
chr5	82632500	82633500	0.6419258340176529
chr5	82632600	82633600	0.1773934280926149
chr5	82633100	82634100	0.5697597592397574
chr5	82633200	82634200	-0.1371135590519048
chr5	82633300	82634300	-0.5887214338771695
chr5	82633400	82634400	-0.7464026327786758
chr5	82633500	82634500	-0.9903841234561042
chr5	82633600	82634600	-0.8036180085021866
chr5	82633700	82634700	-0.7887683649385796
chr5	82633800	82634800	-1.1953469585258365
chr5	82633900	82634900	-1.7029545156254158
chr5	82634000	82635000	-1.6665583630439105
chr5	82634100	82635100	-1.7229864348009412
chr5	82634200	82635200	-1.095305011691806
chr5	82634300	82635300	-1.2704809686775926
chr5	82634400	82635400	-1.0283981529687538
chr5	82634500	82635500	-1.1663642650417128
chr5	82634600	82635600	-1.1453440350864508
chr5	82634700	82635700	-1.6136435066873338
chr5	82634800	82635800	-1.0944903893559763
chr5	82634900	82635900	-1.243655903756086
chr5	82635000	82636000	-1.1647073796823715
chr5	82635100	82636100	-1.1922240986573658
chr5	82635200	82636200	-0.5887647393292089
chr5	82635300	82636300	0.04190847574258087
chr5	82635400	82636400	0.21444522909595445
chr5	82635500	82636500	0.3089496058034694
chr5	82635600	82636600	-0.040026386055458975
chr5	82635700	82636700	0.5250132155606941
chr5	82635800	82636800	0.2232485762713016
chr5	82635900	82636900	-0.2555099773678805
chr5	82636000	82637000	0.037822804765339856
chr5	82636100	82637100	0.12371595551105485
chr5	82636200	82637200	-0.5757042454894012
chr5	82636300	82637300	-0.2379252222713568
chr5	82636400	82637400	-0.3954503257304878
chr5	82636500	82637500	-0.03420996556440144
chr5	82636600	82637600	-0.1721088279510763
chr5	82636700	82637700	0.3544301448212988
chr5	82636800	82637800	0.4726192818804752
chr5	82636900	82637900	1.3455886759009892
chr5	82637000	82638000	1.1644813606010629
chr5	82637100	82638100	1.0969536332672245
chr5	82637200	82638200	1.5718703938632008
chr5	82639200	82640200	-1.2122175130034536
chr5	82639300	82640300	-1.3876266333244742
chr5	82639400	82640400	-0.8530451893485042
chr5	82639500	82640500	-0.4335133862587848
chr5	82639600	82640600	-0.20239583374492567
chr5	82640600	82641600	-0.9124108330068746
chr5	82640700	82641700	-1.0447223262954983
chr5	82640800	82641800	-0.8192717491191622
chr5	82640900	82641900	-0.7243994283810955
chr5	82641000	82642000	-0.7672314653297636
chr5	82641100	82642100	-1.2049585675526413
chr5	82641200	82642200	-0.906861555936766
chr5	82641300	82642300	-0.7407384334331837
chr5	82641400	82642400	-0.6035145078476868
chr5	82641500	82642500	-0.5277710037003011
chr5	82641600	82642600	0.12644961132856228
chr5	82641700	82642700	0.5015597403294297
chr5	82641800	82642800	0.4462123575487678
chr5	82641900	82642900	0.03861271668097322
chr5	82642000	82643000	-0.09583316963631006
chr5	82642100	82643100	-0.07834476025127214
chr5	82642200	82643200	-0.3590938504257644
chr5	82642300	82643300	-0.6427294858834876
chr5	82642400	82643400	-0.8132516437080063
chr5	82642500	82643500	-0.8133943486962237
chr5	82642600	82643600	-1.2645279200874688
chr5	82642700	82643700	-1.6358619304458453
chr5	82642800	82643800	-1.5004347645143246
chr5	82642900	82643900	-1.118801416347307
chr5	82643900	82644900	-0.04827591812716479
chr5	82644000	82645000	-0.1763638410818627
chr5	82644100	82645100	0.17008788613380088
chr5	82644200	82645200	0.10700050725860916
chr5	82644300	82645300	0.6355231162691023
chr5	82644400	82645400	-0.0020977943983471947
chr5	82644500	82645500	0.5758254637560789
chr5	82644600	82645600	0.4558095309731756
chr5	82644700	82645700	0.1978558078375
chr5	82644800	82645800	-0.4017959664628422
chr5	82644900	82645900	0.4510428616402051
chr5	82645000	82646000	-0.33905127926260475
chr5	82645100	82646100	-0.9175707713158762
chr5	82645200	82646200	-1.2780965224868266
chr5	82645300	82646300	-2.2938404309380376
chr5	82645400	82646400	-1.8655083519050044
chr5	82645500	82646500	-2.504173144932078
chr5	82645600	82646600	-2.2151585770133164
chr5	82645700	82646700	-2.8945510869484465
chr5	82645800	82646800	-2.7819806822668465
chr5	82645900	82646900	-2.721250160446116
chr5	82646000	82647000	-2.3120802539711445
chr5	82646100	82647100	-1.6068136565530822
chr5	82646200	82647200	-0.8577630311769404
chr5	82646300	82647300	-0.14895983514385558
chr5	82646400	82647400	-0.10404134216264747
chr5	82646500	82647500	-0.06179210580281784
chr5	82646600	82647600	-0.07603951504978794
chr5	82646700	82647700	0.4885275509984728
chr5	82646800	82647800	0.4357433153051635
chr5	82646900	82647900	0.4234329598341143
chr5	82647000	82648000	0.9182150117068544
chr5	82647100	82648100	1.2970964270965748
chr5	82647200	82648200	0.17003262964357996
chr5	82647300	82648300	0.6398497572509089
chr5	82647400	82648400	0.7821363831331164
chr5	82647500	82648500	0.7052268308219681
chr5	82647600	82648600	0.9777856721073406
chr5	82647700	82648700	1.6763308690366807
chr5	82647800	82648800	2.19005644398175
chr5	82647900	82648900	1.520402469850761
chr5	82648000	82649000	1.010000669371524
chr5	82648100	82649100	-0.10255249116750438
chr5	82648200	82649200	0.6347746631909187
chr5	82648300	82649300	-0.003534170183541755
chr5	82648400	82649400	-0.18097736032324147
chr5	82648500	82649500	-0.21672312823975426
chr5	82648600	82649600	-0.4825714789295398
chr5	82648700	82649700	-1.293416019289676
chr5	82648800	82649800	-1.4848059436212726
chr5	82648900	82649900	-1.044135059001138
chr5	82649000	82650000	-0.8733080683890907
chr5	82649100	82650100	-1.158771343629185
chr5	82649200	82650200	-1.0176163651980659
chr5	82649300	82650300	-0.7173015381604554
chr5	82649400	82650400	-0.5688330109314006
chr5	82649500	82650500	-0.5648206222145666
chr5	82649600	82650600	-0.5428332206654539
chr5	82649700	82650700	0.0452572876572128
chr5	82649800	82650800	0.16285802901903373
chr5	82649900	82650900	-0.13209106098234308
chr5	82650000	82651000	0.014438511877306855
chr5	82650100	82651100	0.4627065504628085
chr5	82650200	82651200	0.2836681219618184
chr5	82650300	82651300	-0.10107491011796713
chr5	82650400	82651400	-0.4965597418844328
chr5	82650500	82651500	-0.05711358513898001
chr5	82650600	82651600	0.30305158383446484
chr5	82650700	82651700	0.2900773793029471
chr5	82650800	82651800	0.4642707833162919
chr5	82650900	82651900	0.2988911267867712
chr5	82651000	82652000	-0.1812511915382498
chr5	82651100	82652100	0.10773464653733
chr5	82651200	82652200	0.16614007870781553
chr5	82651300	82652300	0.8285782757003056
chr5	82651400	82652400	1.29293392751252
chr5	82651500	82652500	0.963925829103956
chr5	82651600	82652600	1.0573029156089775
chr5	82651700	82652700	0.8916763686823159
chr5	82651800	82652800	0.13271557100322134
chr5	82651900	82652900	0.1273436278510104
chr5	82652000	82653000	1.024360794833465
chr5	82652100	82653100	0.3670365083631677
chr5	82652200	82653200	0.18576488263458696
chr5	82652300	82653300	-0.1882191637489769
chr5	82652400	82653400	-0.6686617625252288
chr5	82652500	82653500	-0.8299280577990025
chr5	82652600	82653600	-1.566331232621047
chr5	82652700	82653700	-2.0272239335158067
chr5	82652800	82653800	-1.2832579955708272
chr5	82652900	82653900	-0.7765863870520877
chr5	82653000	82654000	-0.9116671386585986
chr5	82653100	82654100	0.3285038278331087
chr5	82653200	82654200	0.5790799355099308
chr5	82653300	82654300	0.5597210272060802
chr5	82653400	82654400	1.2754674599032625
chr5	82653500	82654500	1.9637227128711023
chr5	82653600	82654600	2.2948439474166142
chr5	82653700	82654700	2.4676868756719115
chr5	82653800	82654800	2.328038843491841
chr5	82653900	82654900	2.1535522102407723
chr5	82654000	82655000	1.6074493864983597
chr5	82654100	82655100	0.624047584992709
chr5	82654200	82655200	0.7898273610411141
chr5	82654300	82655300	1.3134788429433113
chr5	82654400	82655400	0.9271859653944272
chr5	82654500	82655500	0.1841262894879579
chr5	82654600	82655600	-0.1717388527320452
chr5	82654700	82655700	-0.028024504944436653
chr5	82654800	82655800	0.12069639520478245
chr5	82654900	82655900	0.3441751314062504
chr5	82655000	82656000	0.350291016679946
chr5	82655100	82656100	1.121719483452672
chr5	82655200	82656200	0.5907179927888218
chr5	82655300	82656300	-0.044800640657643234
chr5	82655400	82656400	-0.2678056247084459
chr5	82655500	82656500	0.3094785402292791
chr5	82655600	82656600	0.9057440828121164
chr5	82655700	82656700	0.9619940131655456
chr5	82655800	82656800	0.6119898823256058
chr5	82655900	82656900	0.3768235198486265
chr5	82656000	82657000	0.5844140421674854
chr5	82656100	82657100	0.3395197228152981
chr5	82656200	82657200	0.6661269676529872
chr5	82656300	82657300	0.9666194187287254
chr5	82656400	82657400	1.5484145131806222
chr5	82656500	82657500	0.5287498820254543
chr5	82656600	82657600	0.1976408422514669
chr5	82656700	82657700	0.07514186509080015
chr5	82656800	82657800	-0.025153345671380813
chr5	82658300	82659300	-0.5253107874301347
chr5	82658400	82659400	-1.091158652321346
chr5	82658500	82659500	-0.3773990730553672
chr5	82658600	82659600	-0.3849148681032854
chr5	82658700	82659700	-0.3642122540272813
chr5	82658800	82659800	-0.04989469964094853
chr5	82658900	82659900	-0.7684747574006279
chr5	82659000	82660000	0.030578386983688973
chr5	82659100	82660100	0.3312472861700709
chr5	82659200	82660200	-0.047746822004180525
chr5	82659300	82660300	1.0715655346726949
chr5	82659400	82660400	2.23534562165952
chr5	82659500	82660500	2.2050071939277402
chr5	82659600	82660600	2.3766728644394357
chr5	82659700	82660700	2.1237557416694046
chr5	82659800	82660800	1.867197681444926
chr5	82659900	82660900	2.317988231602628
chr5	82660000	82661000	1.7611644372059598
chr5	82660100	82661100	1.5708404252690449
chr5	82660200	82661200	1.9519952005712928
chr5	82660300	82661300	2.0361998586706416
chr5	82660400	82661400	1.6433786695258996
chr5	82660500	82661500	1.2918640222720912
chr5	82660600	82661600	1.306515161559764
chr5	82660700	82661700	0.9522784158222478
chr5	82660800	82661800	0.9558257410554419
chr5	82660900	82661900	1.13958537625502
chr5	82661000	82662000	1.3123315732977943
chr5	82661100	82662100	1.2476000910095155
chr5	82661200	82662200	1.5596022685090103
chr5	82661300	82662300	0.7201766073926121
chr5	82661400	82662400	0.9091591213274324
chr5	82661500	82662500	0.9968189085836842
chr5	82661600	82662600	0.7709663679394413
chr5	82661700	82662700	1.8089533143960888
chr5	82661800	82662800	2.054302071032468
chr5	82661900	82662900	1.9302312500598044
chr5	82662000	82663000	1.1568763646304687
chr5	82662100	82663100	1.27970275996452
chr5	82662200	82663200	0.4700483518990418
chr5	82662300	82663300	1.028419173378273
chr5	82662400	82663400	1.1325144717200448
chr5	82662500	82663500	0.6915278894769925
chr5	82662600	82663600	0.92633669435559
chr5	82662700	82663700	0.6148088542122558
chr5	82662800	82663800	0.24056852533591325
chr5	82662900	82663900	0.4050856753430549
chr5	82663000	82664000	1.4743601658436545
chr5	82663100	82664100	1.5903915830519213
chr5	82663200	82664200	1.7413239702041734
chr5	82663300	82664300	0.5887612893863953
chr5	82663400	82664400	0.16347567409806624
chr5	82663500	82664500	0.44735810533886977
chr5	82663600	82664600	0.5014983451553439
chr5	82663700	82664700	-0.008013341370951402
chr5	82663800	82664800	0.2604232077835174
chr5	82663900	82664900	0.4302821841475515
chr5	82664000	82665000	-0.5762487664342215
chr5	82664100	82665100	-0.8214199734530484
chr5	82664200	82665200	-1.0358582796110511
chr5	82664300	82665300	-0.2496807340121185
chr5	82664400	82665400	-0.4123727190195635
chr5	82664500	82665500	-0.7856277004112985
chr5	82664600	82665600	-1.4237383188521089
chr5	82664700	82665700	-0.570118073362056
chr5	82664800	82665800	-0.8569146760615117
chr5	82664900	82665900	-0.7978007046426074
chr5	82665000	82666000	-0.7809204246107996
chr5	82665100	82666100	-0.5377594399084701
chr5	82665200	82666200	-0.13677331556278785
chr5	82665300	82666300	-0.3000379340408151
chr5	82665400	82666400	-0.10020108491327716
chr5	82665500	82666500	0.03493370304135079
chr5	82665600	82666600	-0.02250559004354097
chr5	82665700	82666700	-0.5990032574835293
chr5	82665800	82666800	-0.32732385727488056
chr5	82665900	82666900	-1.0718353726758152
chr5	82666000	82667000	-0.8515740711640951
chr5	82666100	82667100	-0.9295301349083328
chr5	82666200	82667200	-0.8512789063586278
chr5	82666300	82667300	-0.6466779841602944
chr5	82666400	82667400	-0.5978864874763963
chr5	82666500	82667500	-0.1412016119373012
chr5	82666600	82667600	0.19088565906819827
chr5	82667700	82668700	-1.2329540477404732
chr5	82667800	82668800	-1.0121777297928427
chr5	82667900	82668900	-0.7126970825963007
chr5	82668000	82669000	-0.9905905884150858
chr5	82668100	82669100	-0.4589028521974807
chr5	82668200	82669200	0.12491159881137573
chr5	82668300	82669300	-0.846018840557245
chr5	82668400	82669400	-0.9904310808298468
chr5	82668500	82669500	-0.7467802993853948
chr5	82668600	82669600	-1.3179103640979026
chr5	82668700	82669700	-1.7211077862999322
chr5	82668800	82669800	-2.05898134931267
chr5	82668900	82669900	-2.537845984186062
chr5	82669000	82670000	-2.1223265797689814
chr5	82669100	82670100	-2.030652179853184
chr5	82669200	82670200	-2.6333862967410995
chr5	82669300	82670300	-1.5249384407590272
chr5	82669400	82670400	-0.7124417437603234
chr5	82669500	82670500	-0.8288161356342053
chr5	82669600	82670600	-0.5982323387154119
chr5	82669700	82670700	-0.35590835179861685
chr5	82669800	82670800	-0.02161071200721209
chr5	82669900	82670900	0.0352486920725655
chr5	82670000	82671000	-0.022844773007892623
chr5	82670100	82671100	-0.8998784239466745
chr5	82670200	82671200	-0.8281587564057399
chr5	82670300	82671300	-1.2550744770628297
chr5	82670400	82671400	-1.7095563361769257
chr5	82670500	82671500	-2.321466065994392
chr5	82670600	82671600	-2.2581864466194377
chr5	82670700	82671700	-1.9402546433520225
chr5	82670800	82671800	-2.874246905214707
chr5	82670900	82671900	-2.2046284193925376
chr5	82671000	82672000	-2.5651446628949204
chr5	82671100	82672100	-1.3056344607693258
chr5	82671200	82672200	-1.0581214388557718
chr5	82671300	82672300	-1.117836550988454
chr5	82671400	82672400	-1.3962516192822811
chr5	82671500	82672500	-0.9076502026012722
chr5	82671600	82672600	-0.9448140072016096
chr5	82671700	82672700	-0.9474007866246318
chr5	82671800	82672800	-0.2368308972874124
chr5	82671900	82672900	-0.4617962442990027
chr5	82672400	82673400	1.8090633131089853
chr5	82672500	82673500	1.2348181576086446
chr5	82672600	82673600	1.226322647178561
chr5	82672700	82673700	1.282896798980467
chr5	82672800	82673800	2.0698032296168747
chr5	82672900	82673900	2.018593335941916
chr5	82673000	82674000	1.9220567179901564
chr5	82673100	82674100	1.695594674028067
chr5	82673200	82674200	2.13325695452995
chr5	82673300	82674300	1.9394653524212544
chr5	82673400	82674400	1.5791128467878517
chr5	82673500	82674500	2.2086482139834525
chr5	82673600	82674600	2.1413934563219037
chr5	82673700	82674700	1.7650516200033377
chr5	82673800	82674800	0.9254487015775664
chr5	82673900	82674900	0.8643009374724124
chr5	82674000	82675000	1.1254129813377145
chr5	82674100	82675100	1.1325795218068455
chr5	82674200	82675200	0.5417821603742499
chr5	82674300	82675300	-0.17211179435164675
chr5	82674400	82675400	-0.12008349092841787
chr5	82674500	82675500	-0.03842699967786236
chr5	82674600	82675600	-0.013227658735499541
chr5	82674700	82675700	0.15859832692946074
chr5	82674800	82675800	0.4337659499369038
chr5	82674900	82675900	0.4559261827605196
chr5	82675000	82676000	0.15982168598476384
chr5	82675100	82676100	0.8125816909624277
chr5	82675200	82676200	0.901950856794545
chr5	82675300	82676300	1.4933450274635616
chr5	82675400	82676400	1.7831848542820212
chr5	82675500	82676500	0.9785601236529904
chr5	82675600	82676600	1.5671326656569564
chr5	82675700	82676700	2.0893411410532927
chr5	82675800	82676800	1.22115987090244
chr5	82675900	82676900	1.5623506781441825
chr5	82676000	82677000	0.9781418044962548
chr5	82676100	82677100	0.11014836875841257
chr5	82676200	82677200	0.4473503106912744
chr5	82676300	82677300	0.7344483645066807
chr5	82676400	82677400	0.3415810467360777
chr5	82676500	82677500	0.7457285577162227
chr5	82676600	82677600	-0.16753817044147312
chr5	82676700	82677700	-1.009082826614489
chr5	82676800	82677800	-0.7771443504689705
chr5	82676900	82677900	-1.2475545528982959
chr5	82677000	82678000	-0.36417355581745503
chr5	82677100	82678100	-0.19228226686502128
chr5	82677200	82678200	-0.4327474280781871
chr5	82677300	82678300	-0.6670353034615574
chr5	82677400	82678400	-1.3213470158117682
chr5	82677500	82678500	-1.6078490876259444
chr5	82677600	82678600	-1.228816287600168
chr5	82677700	82678700	-0.8210025612375232
chr5	82677800	82678800	-0.12702898701447066
chr5	82677900	82678900	-0.3654833159087794
chr5	82678000	82679000	-0.7099282051878392
chr5	82678100	82679100	-1.1176209205518974
chr5	82678200	82679200	-0.9855158708995808
chr5	82678300	82679300	-1.5624051517337292
chr5	82678400	82679400	-0.4735269082930879
chr5	82678500	82679500	0.026749217365310458
chr5	82678600	82679600	0.022482669823250482
chr5	82678700	82679700	0.2337801191392603
chr5	82678800	82679800	0.13043152973963165
chr5	82678900	82679900	0.3363886937532602
chr5	82679000	82680000	0.1698509489139722
chr5	82679100	82680100	0.5353993031376275
chr5	82679200	82680200	-0.07383087490754556
chr5	82679300	82680300	0.3782389463093414
chr5	82679400	82680400	0.1323094902858369
chr5	82679500	82680500	0.015601767696004234
chr5	82679600	82680600	-0.2462346002377903
chr5	82679700	82680700	-0.057570884060227874
chr5	82679800	82680800	-0.22664938715293506
chr5	82679900	82680900	-0.8455725860761695
chr5	82680000	82681000	-0.9305951416120744
chr5	82680100	82681100	-0.7436482064950571
chr5	82680200	82681200	-0.4519884443455285
chr5	82680300	82681300	-0.5835959825785721
chr5	82680400	82681400	-0.8588090603999001
chr5	82680500	82681500	-0.9419722119256873
chr5	82680600	82681600	-0.7928873077220486
chr5	82680700	82681700	-0.8544366415484298
chr5	82680800	82681800	-0.7528988322104911
chr5	82680900	82681900	0.3853234695527883
chr5	82681000	82682000	0.5075756188773048
chr5	82681100	82682100	1.018176296281735
chr5	82681200	82682200	1.3167794198512341
chr5	82681300	82682300	0.7981489178669523
chr5	82681400	82682400	0.8764992861832513
chr5	82681500	82682500	0.44860512233809735
chr5	82681600	82682600	0.2828831177186897
chr5	82681700	82682700	-0.16229816214043982
chr5	82681800	82682800	-0.4954353989556414
chr5	82681900	82682900	-0.5564942865766064
chr5	82682000	82683000	-0.5159374841228055
chr5	82682100	82683100	-0.6664386475920981
chr5	82682200	82683200	-1.1801521885807371
chr5	82682300	82683300	-0.8282452315562479
chr5	82682400	82683400	-1.1023488179428067
chr5	82682500	82683500	-0.6967251618881367
chr5	82682600	82683600	-0.3879360074836542
chr5	82682700	82683700	-0.2251735486754911
chr5	82682800	82683800	0.039246809166849465
chr5	82682900	82683900	-0.22034129924624035
chr5	82683000	82684000	0.12248303029823063
chr5	82683100	82684100	-0.2595277079590216
chr5	82683200	82684200	0.009206563834205416
chr5	82683300	82684300	0.6931292865525162
chr5	82683400	82684400	1.2423225381858458
chr5	82683500	82684500	0.9404768897490512
chr5	82683600	82684600	0.27294990114394185
chr5	82683700	82684700	0.15587280178638785
chr5	82683800	82684800	-0.1036366048807401
chr5	82683900	82684900	-0.9983771649744426
chr5	82684000	82685000	-1.2026009970290268
chr5	82684100	82685100	-1.159135605775257
chr5	82684200	82685200	-0.7468580299914027
chr5	82684300	82685300	-1.0885110843648174
chr5	82684400	82685400	-0.9531769540885444
chr5	82684500	82685500	-0.4546679025149668
chr5	82684600	82685600	0.27679543622969216
chr5	82684700	82685700	0.1837033826084584
chr5	82684800	82685800	0.5305676139264555
chr5	82684900	82685900	1.1797784179379842
chr5	82685000	82686000	0.9719437220983038
chr5	82685100	82686100	1.0407826894696892
chr5	82685200	82686200	1.089229483423613
chr5	82685300	82686300	0.8831374049991481
chr5	82685400	82686400	0.2803515771195887
chr5	82685500	82686500	-0.5521694515950989
chr5	82685600	82686600	-1.1931746481117005
chr5	82685700	82686700	-1.4143432567375978
chr5	82685800	82686800	-1.5638737007540413
chr5	82685900	82686900	-0.9296086656862032
chr5	82686000	82687000	-1.1936825669702313
chr5	82686100	82687100	-0.7265893709408711
chr5	82686200	82687200	-1.2530892584946527
chr5	82686300	82687300	-0.9142694326605116
chr5	82686400	82687400	-0.7380147124246746
chr5	82686500	82687500	-0.18603519560013032
chr5	82686600	82687600	0.43294508904125417
chr5	82686700	82687700	0.4814676617651784
chr5	82686800	82687800	0.3558903820696713
chr5	82686900	82687900	-0.02568208767148767
chr5	82687000	82688000	0.5175626920483531
chr5	82687100	82688100	-0.12471862806502065
chr5	82687200	82688200	-0.0920043871325137
chr5	82687300	82688300	-0.1869744674639115
chr5	82687400	82688400	-0.15384420727246753
chr5	82687500	82688500	-0.3608039535380312
chr5	82687600	82688600	-0.5469692380485534
chr5	82687700	82688700	-0.8665724630971805
chr5	82687800	82688800	-0.9229831019801301
chr5	82687900	82688900	-1.1124001810899975
chr5	82688000	82689000	-1.2790217360904756
chr5	82688100	82689100	-0.5542765047397306
chr5	82688200	82689200	-0.6376619058609407
chr5	82688300	82689300	-0.004644956491106253
chr5	82688400	82689400	0.0607370500327868
chr5	82688500	82689500	0.11156373352444833
chr5	82688600	82689600	0.5828432163961345
chr5	82688700	82689700	1.5422359498690197
chr5	82688800	82689800	2.139851846033576
chr5	82688900	82689900	2.2050982280080498
chr5	82689000	82690000	2.2641963592438348
chr5	82689100	82690100	2.1015482068036206
chr5	82689200	82690200	1.6028354564516332
chr5	82689300	82690300	0.9075487387251764
chr5	82689400	82690400	1.1381324677647595
chr5	82689500	82690500	1.7074569001011741
chr5	82689600	82690600	1.0482007746994777
chr5	82689700	82690700	0.7470432201464011
chr5	82689800	82690800	0.21814605649838675
chr5	82689900	82690900	0.4083121111023103
chr5	82690000	82691000	0.953882652627362
chr5	82690100	82691100	0.4322829798831864
chr5	82690200	82691200	0.9930635195354804
chr5	82690300	82691300	1.2032863776250275
chr5	82690400	82691400	1.097876537827102
chr5	82690500	82691500	0.9207858439263648
chr5	82690600	82691600	1.68073948032442
chr5	82693100	82694100	-0.4716782837234143
chr5	82693200	82694200	-0.6445183030618283
chr5	82693300	82694300	-0.4495916575165729
chr5	82693400	82694400	-0.14250796112110106
chr5	82693500	82694500	-0.19991089637682768
chr5	82693600	82694600	0.03757073373872225
chr5	82693700	82694700	-0.16260446234239076
chr5	82693800	82694800	-0.59303254908691
chr5	82693900	82694900	-1.0191447085859502
chr5	82694000	82695000	-1.1663529484154358
chr5	82694100	82695100	-0.9029320327445914
chr5	82694200	82695200	-1.3450309383818295
chr5	82694300	82695300	-1.4334986610961329
chr5	82694400	82695400	-1.2584775365096679
chr5	82694500	82695500	-0.8876058235833748
chr5	82694600	82695600	-0.8790893372559652
chr5	82694700	82695700	0.01883262404063285
chr5	82694800	82695800	-0.011100947785540787
chr5	82694900	82695900	-0.3414960355028551
chr5	82695000	82696000	0.1388697319421954
chr5	82695100	82696100	0.6103999076018212
chr5	82695200	82696200	0.8258965987825134
chr5	82695300	82696300	1.2385227959681078
chr5	82695400	82696400	1.2403828474996048
chr5	82695500	82696500	1.245615037330745
chr5	82695600	82696600	0.14784097054178025
chr5	82695700	82696700	-1.095186738684293
chr5	82695800	82696800	-0.985142023083024
chr5	82695900	82696900	-0.4795320553125578
chr5	82696000	82697000	-0.5681926570576387
chr5	82696100	82697100	-1.114808019170626
chr5	82696200	82697200	-0.7692224589185891
chr5	82696300	82697300	-0.3499198089768448
chr5	82696400	82697400	-0.8081556535713336
chr5	82696500	82697500	-1.0954237986595914
chr5	82696600	82697600	-0.3175448584075933
chr5	82696700	82697700	-0.10954848153368113
chr5	82696800	82697800	0.2420399314473491
chr5	82696900	82697900	0.09588513033033086
chr5	82697000	82698000	0.0816456672002674
chr5	82697100	82698100	0.7736177529944013
chr5	82697200	82698200	0.7410706538570098
chr5	82697300	82698300	0.28918934112043315
chr5	82697400	82698400	0.5981367432642879
chr5	82697500	82698500	0.6813415709184879
chr5	82697600	82698600	0.8831899798201108
chr5	82697700	82698700	0.9478794532672916
chr5	82697800	82698800	0.6915643574853474
chr5	82697900	82698900	0.7371415468068709
chr5	82698000	82699000	0.30839284196358996
chr5	82698100	82699100	-0.4755309198747412
chr5	82698200	82699200	-0.9244889047514636
chr5	82698300	82699300	-0.29829840790922096
chr5	82698400	82699400	-0.423313495648999
chr5	82698500	82699500	-1.4981959949752448
chr5	82698600	82699600	-2.0609208573031443
chr5	82698700	82699700	-2.451203736105199
chr5	82698800	82699800	-2.5826248371760685
chr5	82698900	82699900	-3.0594764187058967
chr5	82699000	82700000	-2.3338757660771074
chr5	82699100	82700100	-1.5708406035047668
chr5	82699200	82700200	-1.1662396691312151
chr5	82699300	82700300	-1.9645866604077005
chr5	82699400	82700400	-2.436928030720844
chr5	82699500	82700500	-1.7370250721727276
chr5	82699600	82700600	-1.4248452268547969
chr5	82699700	82700700	-0.9901525528179876
chr5	82699800	82700800	-0.9805182947127647
chr5	82699900	82700900	-0.7050010647260103
chr5	82700000	82701000	-1.0549962818121275
chr5	82700100	82701100	-1.180869519098698
chr5	82700200	82701200	-1.2362178585985777
chr5	82700300	82701300	-1.0675738602894855
chr5	82700400	82701400	-0.3702932019662691
chr5	82700500	82701500	0.5271548424987919
chr5	82700600	82701600	0.5355305622063312
chr5	82700700	82701700	0.5046915524070271
chr5	82700800	82701800	0.8270915889769566
chr5	82700900	82701900	0.5798987344113729
chr5	82701000	82702000	0.35675713219457067
chr5	82701100	82702100	-0.11686710309320585
chr5	82701200	82702200	0.0594705959774071
chr5	82701300	82702300	0.271033867313882
chr5	82702400	82703400	-0.3310138498319829
chr5	82702500	82703500	-0.32901999840912666
chr5	82702600	82703600	-1.4544843922743598
chr5	82702700	82703700	-0.4491994875424947
chr5	82702800	82703800	0.1408613620106585
chr5	82702900	82703900	0.630479582218656
chr5	82703000	82704000	0.7550424067913497
chr5	82703100	82704100	0.3244761367073169
chr5	82703200	82704200	0.16068260026138753
chr5	82703300	82704300	0.020087892036738768
chr5	82703400	82704400	0.4071331520610606
chr5	82703500	82704500	-0.08764959252119828
chr5	82703600	82704600	0.6680991611988837
chr5	82703700	82704700	0.2431961624357907
chr5	82703800	82704800	0.06899183654623632
chr5	82703900	82704900	0.43236082340321663
chr5	82704000	82705000	0.7802813549134137
chr5	82704100	82705100	0.6814322577256766
chr5	82704200	82705200	0.747639217011245
chr5	82704300	82705300	0.8041700195092906
chr5	82704400	82705400	0.4813633283222005
chr5	82704500	82705500	0.4918101314837752
chr5	82704600	82705600	0.4204550622507903
chr5	82704700	82705700	0.39480980497404455
chr5	82704800	82705800	0.6528175787342958
chr5	82705100	82706100	-1.5769425975165248
chr5	82705200	82706200	-2.178576569590905
chr5	82705300	82706300	-2.2068976841576777
chr5	82705400	82706400	-2.83043085669538
chr5	82705500	82706500	-2.0919730913985957
chr5	82705600	82706600	-1.7318263034716272
chr5	82705700	82706700	-1.7640986471832345
chr5	82705800	82706800	-1.7417529360050426
chr5	82705900	82706900	-1.4355871780361908
chr5	82706000	82707000	-1.0074408375680493
chr5	82706100	82707100	-0.2074496089883823
chr5	82706200	82707200	0.4095745014555457
chr5	82706300	82707300	0.5807958594900658
chr5	82706400	82707400	0.9999024442348586
chr5	82706500	82707500	0.9422311966642634
chr5	82706600	82707600	0.9563679003772712
chr5	82706700	82707700	1.1410800045921434
chr5	82706800	82707800	1.3291314429833925
chr5	82706900	82707900	1.1930557109715043
chr5	82707000	82708000	1.2289912764283366
chr5	82707800	82708800	1.3779841935434542
chr5	82707900	82708900	1.5610645668402394
chr5	82708000	82709000	1.6437452022038572
chr5	82708100	82709100	2.174245348577682
chr5	82708200	82709200	2.865516330946089
chr5	82708300	82709300	2.607264951583797
chr5	82708400	82709400	2.443562613644484
chr5	82708500	82709500	2.348229253760541
chr5	82708600	82709600	2.0847953203498157
chr5	82708700	82709700	1.7755953334137786
chr5	82708800	82709800	1.831851921911415
chr5	82708900	82709900	1.8066192841216944
chr5	82709000	82710000	1.9342654914537842
chr5	82709900	82710900	1.3753133209244304
chr5	82710000	82711000	0.9353946182841886
chr5	82710100	82711100	1.139817874618055
chr5	82710200	82711200	0.9735602889104246
chr5	82710300	82711300	0.6922984267183805
chr5	82710400	82711400	1.1319884419620403
chr5	82710500	82711500	1.199731298956262
chr5	82710600	82711600	1.3730343098693327
chr5	82710700	82711700	1.6704037960409217
chr5	82710800	82711800	1.6412499667054108
chr5	82710900	82711900	1.5957840586689007
chr5	82711000	82712000	1.761859802876803
chr5	82711100	82712100	1.7981147267131483
chr5	82711200	82712200	2.1944410960514404
chr5	82711300	82712300	2.4436174721997963
chr5	82711400	82712400	2.0519067390648864
chr5	82711500	82712500	2.2059719223184007
chr5	82711600	82712600	1.5142319589942796
chr5	82711700	82712700	1.3378143260292543
chr5	82711800	82712800	1.467325298575353
chr5	82711900	82712900	1.1499494055007604
chr5	82712000	82713000	1.2205109020511216
chr5	82712100	82713100	0.8967054018863102
chr5	82712200	82713200	-0.12228632016960862
chr5	82712300	82713300	-0.2504292197251985
chr5	82712400	82713400	0.08902965742117944
chr5	82712500	82713500	0.009558121276638677
chr5	82712600	82713600	0.4313237995992651
chr5	82712700	82713700	0.27774604121948243
chr5	82712800	82713800	-0.2601700252787681
chr5	82712900	82713900	-0.19826884196242808
chr5	82713000	82714000	0.047226706893337425
chr5	82713100	82714100	0.17729221163736295
chr5	82713200	82714200	0.8449447126204868
chr5	82713300	82714300	0.5042396747684332
chr5	82713400	82714400	0.42439816021076987
chr5	82713500	82714500	0.2182327417145918
chr5	82713600	82714600	-0.10025091350574868
chr5	82713700	82714700	-0.2999446738610866
chr5	82716100	82717100	-0.6797022669196776
chr5	82716200	82717200	-0.973106884419581
chr5	82716300	82717300	-1.168440845708738
chr5	82716400	82717400	-0.7732367756272349
chr5	82716500	82717500	0.2471607035185744
chr5	82716600	82717600	0.4460574533841724
chr5	82716700	82717700	0.465149614180205
chr5	82716800	82717800	0.6794843227862457
chr5	82716900	82717900	0.8965129681087242
chr5	82717000	82718000	1.2974013260572774
chr5	82717100	82718100	1.5122973573188236
chr5	82717200	82718200	1.492963561065819
chr5	82717300	82718300	1.4392426494717323
chr5	82717400	82718400	1.5845097307445193
chr5	82717500	82718500	1.4954815847590928
chr5	82717600	82718600	1.8024187408473689
chr5	82717700	82718700	1.6897448782957436
chr5	82717800	82718800	1.5459954512450889
chr5	82717900	82718900	1.075406199470609
chr5	82718000	82719000	1.05111324898322
chr5	82718100	82719100	0.3774883981420894
chr5	82718200	82719200	0.5195442272434917
chr5	82718300	82719300	0.4808857215651161
chr5	82718400	82719400	1.0426370934654765
chr5	82718500	82719500	1.2517849094465117
chr5	82718600	82719600	1.441485432992384
chr5	82718700	82719700	1.4019132744115896
chr5	82718800	82719800	0.8973260329284591
chr5	82718900	82719900	0.4465972207467603
chr5	82719000	82720000	0.16094409891819642
chr5	82719100	82720100	-5.061222984861521e-05
chr5	82719200	82720200	0.07681150236274838
chr5	82719300	82720300	0.14957080135270542
chr5	82719400	82720400	-0.2441599888435965
chr5	82719500	82720500	-0.7083188139351126
chr5	82719600	82720600	-0.6428466426731271
chr5	82719700	82720700	-0.8136581721392007
chr5	82719800	82720800	-0.3400987045503836
chr5	82719900	82720900	0.2008715005479977
chr5	82720000	82721000	0.26067895443891964
chr5	82720100	82721100	-0.09464834051092463
chr5	82720200	82721200	0.3010713717612761
chr5	82720300	82721300	0.3480463723610185
chr5	82720400	82721400	0.18108613810786506
chr5	82720500	82721500	0.6027338705613362
chr5	82720600	82721600	0.005265745272885785
chr5	82720700	82721700	0.12516520945928228
chr5	82720800	82721800	-0.1522131158734237
chr5	82720900	82721900	0.0744750284626118
chr5	82721000	82722000	0.48376075118320044
chr5	82721100	82722100	0.9647185897288066
chr5	82721200	82722200	0.5115161519154978
chr5	82721300	82722300	0.3855037214327425
chr5	82721400	82722400	0.5735391378601442
chr5	82721500	82722500	0.3436704158715723
chr5	82721600	82722600	0.6386272067850787
chr5	82721700	82722700	0.8800822907410634
chr5	82721800	82722800	1.106266865243222
chr5	82721900	82722900	0.7659723507573974
chr5	82722000	82723000	1.091710232302531
chr5	82722100	82723100	1.3585957748319115
chr5	82722200	82723200	1.0147281471508254
chr5	82722300	82723300	0.7678579461616811
chr5	82722400	82723400	0.7726455557229223
chr5	82722500	82723500	0.8664122747586428
chr5	82722600	82723600	1.1797472475056772
chr5	82722700	82723700	0.8476936998620227
chr5	82722800	82723800	0.4369633927472456
chr5	82722900	82723900	0.6258288930983169
chr5	82723000	82724000	-0.01339679231152111
chr5	82723100	82724100	0.19046532003124605
chr5	82723200	82724200	0.4646587182052778
chr5	82723300	82724300	0.9489653850955558
chr5	82723400	82724400	0.8295372230659839
chr5	82723500	82724500	0.8543313109088578
chr5	82723600	82724600	0.1839663199436111
chr5	82723700	82724700	0.4160125074157794
chr5	82723800	82724800	0.7493359205120799
chr5	82723900	82724900	0.5867793648551257
chr5	82724000	82725000	-0.12112402105932302
chr5	82724100	82725100	-0.6431744734466405
chr5	82724200	82725200	-0.8053925358013775
chr5	82724300	82725300	-1.074769899840443
chr5	82726300	82727300	-2.553043592470583
chr5	82726400	82727400	-2.3696899768335395
chr5	82726500	82727500	-1.4327395582959612
chr5	82726600	82727600	-0.9209373134595208
chr5	82726700	82727700	0.28829052164285085
chr5	82726800	82727800	-0.08635327368899183
chr5	82726900	82727900	-0.21168105301575268
chr5	82727000	82728000	-0.34805474775660883
chr5	82727100	82728100	-0.02662999343640202
chr5	82727200	82728200	1.0269302756090497
chr5	82727300	82728300	1.1336115124430601
chr5	82727400	82728400	1.7117189799846984
chr5	82727500	82728500	1.3804355027595383
chr5	82727600	82728600	1.6264953959541537
chr5	82727700	82728700	1.2373900474372408
chr5	82727800	82728800	1.3187598349119038
chr5	82727900	82728900	1.876898754377488
chr5	82728000	82729000	2.1839912845988656
chr5	82728100	82729100	2.012651257358358
chr5	82728200	82729200	1.0677014020963655
chr5	82728300	82729300	1.0477917184162029
chr5	82728400	82729400	0.6327333223703624
chr5	82728500	82729500	1.1730149073492349
chr5	82728600	82729600	0.6387320794508977
chr5	82728700	82729700	1.3405162673489437
chr5	82728800	82729800	1.6692871373214069
chr5	82728900	82729900	1.6291982790579616
chr5	82729000	82730000	1.732259996961611
chr5	82729100	82730100	0.5890283302492977
chr5	82729200	82730200	0.5078007701893246
chr5	82729300	82730300	0.6147408208162188
chr5	82729400	82730400	-0.10547856877944854
chr5	82729500	82730500	0.1525161639370134
chr5	82729600	82730600	0.6172411315900347
chr5	82729700	82730700	0.10206223870709223
chr5	82729800	82730800	0.4859538119132603
chr5	82729900	82730900	0.2195081580556838
chr5	82730000	82731000	-0.12228966408169924
chr5	82730100	82731100	1.3541148740985811
chr5	82730200	82731200	1.9322632404306817
chr5	82730300	82731300	2.39560482638314
chr5	82730400	82731400	2.77982144911978
chr5	82730500	82731500	2.3453898204960177
chr5	82730600	82731600	2.0982819239757595
chr5	82730700	82731700	1.9794093699422457
chr5	82730800	82731800	1.5496808625459126
chr5	82730900	82731900	1.7261714616000732
chr5	82731000	82732000	1.6530729046474626
chr5	82731100	82732100	1.2588217406929916
chr5	82731200	82732200	1.1245799343446057
chr5	82731300	82732300	0.9118698979058698
chr5	82731400	82732400	1.6339327987648176
chr5	82731500	82732500	1.1325303391362218
chr5	82731600	82732600	1.236738172358741
chr5	82731700	82732700	0.9210965499563348
chr5	82731800	82732800	0.8857422573651915
chr5	82731900	82732900	0.6817206703582421
chr5	82732000	82733000	0.5478039805261365
chr5	82732100	82733100	0.08656363105871362
chr5	82732200	82733200	0.12841639128318408
chr5	82732300	82733300	0.34258275985709585
chr5	82732400	82733400	-0.417988828137241
chr5	82732500	82733500	-0.003613928166894853
chr5	82732600	82733600	-0.22067445867458774
chr5	82732700	82733700	-0.2316608357940656
chr5	82732800	82733800	-0.6717133488990763
chr5	82732900	82733900	-0.4958949861149959
chr5	82733000	82734000	-0.23729864814305004
chr5	82733100	82734100	0.01576535836545407
chr5	82733200	82734200	-0.2840577494247409
chr5	82733300	82734300	-0.257862966208555
chr5	82733400	82734400	0.07001647161578399
chr5	82733500	82734500	-0.0284827343659867
chr5	82733600	82734600	-0.2336940955227237
chr5	82733700	82734700	0.3085260767803577
chr5	82733800	82734800	0.7101756255228729
chr5	82733900	82734900	0.09727784505652652
chr5	82734000	82735000	0.12691971011552353
chr5	82734100	82735100	0.1491296771349886
chr5	82734200	82735200	-0.02858365313386829
chr5	82734300	82735300	0.0110877637469653
chr5	82734400	82735400	0.8277213668569675
chr5	82734500	82735500	0.9767165469775676
chr5	82734600	82735600	1.2920301753390626
chr5	82734700	82735700	1.0570031885079003
chr5	82734800	82735800	1.1034730686994598
chr5	82735600	82736600	-0.10195821710847433
chr5	82735700	82736700	-0.2691420750880454
chr5	82735800	82736800	-0.4261202609364953
chr5	82735900	82736900	-0.6640461115495021
chr5	82736000	82737000	-0.8876054553549926
chr5	82736100	82737100	-0.893602417717559
chr5	82736200	82737200	-1.23038043626409
chr5	82736300	82737300	-0.30774118006726786
chr5	82736400	82737400	-0.07779298871327828
chr5	82736500	82737500	0.30070133625741263
chr5	82736600	82737600	1.0525157327950707
chr5	82736700	82737700	0.8448001082959041
chr5	82736800	82737800	1.3463084094360738
chr5	82736900	82737900	1.2851245571100165
chr5	82737000	82738000	1.684060876469064
chr5	82737100	82738100	1.8456048197380053
chr5	82737200	82738200	1.8065456144695304
chr5	82737300	82738300	1.6460679283261554
chr5	82737400	82738400	1.4227096808100357
chr5	82737500	82738500	1.4843323322381403
chr5	82737600	82738600	0.9849253328576926
chr5	82737700	82738700	1.2381267982348976
chr5	82737800	82738800	0.9493915610816442
chr5	82737900	82738900	1.0227437490815277
chr5	82738000	82739000	0.580304113879673
chr5	82738100	82739100	0.29722960828304884
chr5	82738700	82739700	0.7112225106596685
chr5	82738800	82739800	0.22979582615137684
chr5	82738900	82739900	0.20830442592688628
chr5	82739000	82740000	0.6548363970060227
chr5	82739100	82740100	0.5268163453104132
chr5	82739200	82740200	0.2906433545161948
chr5	82739300	82740300	0.10256063509851077
chr5	82739400	82740400	-0.11143017572205334
chr5	82739500	82740500	-0.5275792026270628
chr5	82739600	82740600	-0.08633979953916454
chr5	82739700	82740700	-0.27587573620793465
chr5	82739800	82740800	0.29363729026908697
chr5	82739900	82740900	0.3970925533396592
chr5	82740000	82741000	0.3702200261787116
chr5	82740100	82741100	0.3816971882354139
chr5	82740200	82741200	0.4368606300679521
chr5	82740300	82741300	0.34607904788705096
chr5	82740400	82741400	0.2283238497129081
chr5	82740500	82741500	0.3405733012273202
chr5	82740600	82741600	0.4561386438185765
chr5	82740700	82741700	0.91742536897147
chr5	82740800	82741800	0.5468687259568794
chr5	82740900	82741900	0.25791844645914835
chr5	82741000	82742000	-0.5537175478696162
chr5	82741100	82742100	-0.7144626254716149
chr5	82742300	82743300	0.42823368546251017
chr5	82742400	82743400	0.7589314884219059
chr5	82742500	82743500	-0.046352604882488976
chr5	82742600	82743600	0.18920237459523484
chr5	82742700	82743700	0.32451990124386515
chr5	82742800	82743800	-0.35081636762155033
chr5	82742900	82743900	0.28417607384749505
chr5	82743000	82744000	0.750367665993246
chr5	82743100	82744100	0.3567365207322824
chr5	82743200	82744200	0.6463480039834552
chr5	82743300	82744300	0.2721663972111187
chr5	82743400	82744400	-0.8221502442498525
chr5	82743500	82744500	0.6356278263533389
chr5	82743600	82744600	0.3501360248285169
chr5	82743700	82744700	0.4895996890502202
chr5	82743800	82744800	2.045665255239016
chr5	82743900	82744900	1.8113782747275748
chr5	82744000	82745000	1.536840830183869
chr5	82744100	82745100	1.8449504447228655
chr5	82744200	82745200	1.615832500526121
chr5	82744300	82745300	1.981451660073811
chr5	82744400	82745400	2.8072545493923062
chr5	82744500	82745500	2.4471675121596403
chr5	82744600	82745600	2.1404669455613785
chr5	82744700	82745700	1.4581215050330605
chr5	82744800	82745800	0.6716180325576631
chr5	82744900	82745900	0.28002921588556673
chr5	82745000	82746000	-0.34672407539886896
chr5	82745100	82746100	-0.5436744350553071
chr5	82745200	82746200	-0.6521317516287011
chr5	82745300	82746300	-1.5916496109337424
chr5	82745400	82746400	-1.5932944710653687
chr5	82745500	82746500	-1.990711624952891
chr5	82745600	82746600	-1.7618871449764772
chr5	82745700	82746700	-0.8418105116194924
chr5	82745800	82746800	-0.27926303695183885
chr5	82745900	82746900	-0.049826726124537764
chr5	82746000	82747000	0.488380742155613
chr5	82746100	82747100	0.7956045250525133
chr5	82746200	82747200	0.6540716520533181
chr5	82746300	82747300	0.8774426107605308
chr5	82746400	82747400	0.5587298950804885
chr5	82746500	82747500	1.1532571191057674
chr5	82746800	82747800	-0.006949513243133635
chr5	82747100	82748100	-0.01687282358666686
chr5	82747500	82748500	-0.1948800615480932
chr5	82747600	82748600	0.011958568695191556
chr5	82747700	82748700	-0.10971684149167008
chr5	82747800	82748800	0.03482261301163105
chr5	82747900	82748900	-0.5870707345856477
chr5	82748000	82749000	-0.8131174575443116
chr5	82748100	82749100	-0.6537609696359135
chr5	82748200	82749200	-0.5882622251884443
chr5	82748300	82749300	-0.8082609115447371
chr5	82748400	82749400	-0.328504733557901
chr5	82748500	82749500	-0.6710402457249878
chr5	82748600	82749600	-0.9527189751719644
chr5	82748700	82749700	-1.155798203551045
chr5	82748800	82749800	-0.8941245731237382
chr5	82748900	82749900	-1.3024068003523035
chr5	82749000	82750000	-1.0646598890017414
chr5	82749100	82750100	-1.4007831637578474
chr5	82749200	82750200	-1.4981980479516064
chr5	82749300	82750300	-1.743519563415581
chr5	82749400	82750400	-1.9050797437470888
chr5	82749500	82750500	-0.5035770933727524
chr5	82749600	82750600	-0.15256338258623187
chr5	82749700	82750700	-0.3369533464333231
chr5	82749800	82750800	-0.24250793339807925
chr5	82750600	82751600	-0.6253609469580156
chr5	82750700	82751700	0.14232685034619116
chr5	82750800	82751800	0.5849839717145118
chr5	82750900	82751900	0.8565776593414827
chr5	82751000	82752000	0.3877213484579293
chr5	82751100	82752100	0.8826705022317602
chr5	82751200	82752200	0.4662490482991254
chr5	82751300	82752300	0.5263379081673718
chr5	82751400	82752400	0.3189134440741483
chr5	82751500	82752500	0.03315947784502271
chr5	82751600	82752600	0.023944567258185983
chr5	82751700	82752700	-0.4712925586007151
chr5	82751800	82752800	-0.6046566329422994
chr5	82751900	82752900	-0.7065061892878324
chr5	82752000	82753000	0.23990531109733074
chr5	82752100	82753100	0.0553359943003234
chr5	82752200	82753200	0.12651322492496142
chr5	82752300	82753300	0.0655040952480616
chr5	82752400	82753400	0.29595194167037264
chr5	82752500	82753500	0.5401653697230488
chr5	82752600	82753600	0.8146368599548172
chr5	82752700	82753700	0.6315967782385302
chr5	82752800	82753800	0.4110883354445177
chr5	82752900	82753900	-0.09563906855277596
chr5	82753000	82754000	-0.228112079826292
chr5	82753100	82754100	-0.4516696696973179
chr5	82753200	82754200	-0.8588722455054686
chr5	82753300	82754300	-0.6357503998036163
chr5	82753400	82754400	-0.9407781922257824
chr5	82753500	82754500	-0.7225871090941556
chr5	82753600	82754600	-0.4296809386639083
chr5	82753700	82754700	-0.7040283577538249
chr5	82753800	82754800	-1.110683404819358
chr5	82753900	82754900	-0.359805799251266
chr5	82754000	82755000	-1.104305402068652
chr5	82754100	82755100	-0.7651983870685231
chr5	82754200	82755200	-0.5582336089645532
chr5	82754300	82755300	-0.5564564467947479
chr5	82754400	82755400	-0.23075935685782364
chr5	82754500	82755500	-0.39017513035166745
chr5	82754600	82755600	-0.9897466296853852
chr5	82754700	82755700	-0.4319440721131483
chr5	82754800	82755800	-0.4826530578479389
chr5	82754900	82755900	-0.6824735168289624
chr5	82755000	82756000	0.08068430898151918
chr5	82755100	82756100	0.3175070707230907
chr5	82755200	82756200	0.5287110806555647
chr5	82755300	82756300	0.2507577850609235
chr5	82755400	82756400	0.4196181929162263
chr5	82755500	82756500	-0.13285455669953805
chr5	82755600	82756600	0.24082832204053545
chr5	82755700	82756700	0.10824250260159564
chr5	82755800	82756800	0.36932049856666177
chr5	82755900	82756900	-0.3539805118002013
chr5	82756000	82757000	-1.1113781258538926
chr5	82756100	82757100	-1.6433227520704077
chr5	82756200	82757200	-1.2916463648948922
chr5	82756300	82757300	-1.1768424956079468
chr5	82756400	82757400	-1.591002708124761
chr5	82756500	82757500	-0.9367890495009848
chr5	82756600	82757600	-1.3499452354545634
chr5	82756700	82757700	-1.2823303112196418
chr5	82756800	82757800	-1.214722433370395
chr5	82756900	82757900	0.7313567261211419
chr5	82757000	82758000	1.3145514333176516
chr5	82757100	82758100	1.7190438928751866
chr5	82757200	82758200	1.962371743590692
chr5	82757300	82758300	2.0104500372920047
chr5	82757400	82758400	1.8028186871255325
chr5	82757500	82758500	1.7029353088453805
chr5	82757600	82758600	1.5080377705288297
chr5	82757700	82758700	1.902133911690962
chr5	82757800	82758800	1.6209042787929888
chr5	82757900	82758900	1.3735524945643145
chr5	82758000	82759000	1.318680384307203
chr5	82758100	82759100	1.2671712618410274
chr5	82758200	82759200	0.770114019397476
chr5	82758300	82759300	0.22488781548041206
chr5	82758400	82759400	0.22123707987067728
chr5	82758500	82759500	-0.4828254743681326
chr5	82758600	82759600	-0.2400395925169995
chr5	82758700	82759700	-1.1936320754610017
chr5	82758800	82759800	-1.2507166703139665
chr5	82758900	82759900	-1.6279577682146582
chr5	82759000	82760000	-1.8780179258659453
chr5	82759100	82760100	-1.9186174460742569
chr5	82759200	82760200	-1.5176835946246328
chr5	82759300	82760300	-0.8406449655028421
chr5	82759400	82760400	-0.6095002268234885
chr5	82759500	82760500	1.0739040986961623
chr5	82759600	82760600	0.9522603893256092
chr5	82759700	82760700	1.7487198787239324
chr5	82759800	82760800	2.396543145080921
chr5	82759900	82760900	2.664349093214417
chr5	82760000	82761000	2.7554610333508465
chr5	82760100	82761100	3.0379443593805218
chr5	82760200	82761200	3.0382472409983325
chr5	82760300	82761300	2.8064101517760784
chr5	82760400	82761400	2.937342478278976
chr5	82760500	82761500	2.081315896215
chr5	82760600	82761600	2.198065602125379
chr5	82760700	82761700	2.0023661573555493
chr5	82760800	82761800	0.7085856728246345
chr5	82760900	82761900	1.1999742512811995
chr5	82761000	82762000	1.4659328957673805
chr5	82761100	82762100	0.8960188453364513
chr5	82761200	82762200	1.0035478394422972
chr5	82761300	82762300	0.3899752827491213
chr5	82761400	82762400	0.42219629651163065
chr5	82761500	82762500	0.06718950083956217
chr5	82761600	82762600	0.05660459620542716
chr5	82761700	82762700	-0.2088022429414821
chr5	82761800	82762800	0.4974283370324614
chr5	82761900	82762900	0.3427052037584181
chr5	82762000	82763000	-0.1406786957551215
chr5	82762100	82763100	0.692748047166483
chr5	82762200	82763200	0.2956159098404641
chr5	82762300	82763300	0.4956834941733147
chr5	82762400	82763400	-0.3734358395994535
chr5	82762500	82763500	-0.6170510745917085
chr5	82762600	82763600	-1.1291578187702629
chr5	82762700	82763700	-0.9348757772547522
chr5	82762800	82763800	-1.769115418157882
chr5	82762900	82763900	-2.2039754713981425
chr5	82763000	82764000	-3.0491506397263066
chr5	82763100	82764100	-3.8390042442288808
chr5	82763200	82764200	-3.4120321452327342
chr5	82763300	82764300	-2.5364895173645845
chr5	82763400	82764400	-2.1663015890489388
chr5	82763500	82764500	-2.203486675261434
chr5	82763600	82764600	-1.8560816039742167
chr5	82763700	82764700	-2.0764155809878457
chr5	82763800	82764800	-1.2978861116453064
chr5	82763900	82764900	-1.088552983298814
chr5	82765100	82766100	0.2572011920208875
chr5	82765200	82766200	0.5398316629727588
chr5	82765300	82766300	-0.16372883411190906
chr5	82765400	82766400	0.3876194912615222
chr5	82765500	82766500	0.8760325351396852
chr5	82765600	82766600	1.0757472281389568
chr5	82765700	82766700	0.9486565919874246
chr5	82765800	82766800	0.11717902187491955
chr5	82765900	82766900	0.025856284786686896
chr5	82766000	82767000	0.0969583751243643
chr5	82770300	82771300	1.4170481349305069
chr5	82770400	82771400	0.3954254892025208
chr5	82770500	82771500	0.6316560944457849
chr5	82770600	82771600	0.7735043203911502
chr5	82770700	82771700	0.18477544269787347
chr5	82770800	82771800	-0.14711684924567942
chr5	82770900	82771900	-0.4511132796239602
chr5	82771000	82772000	-0.5564916617784387
chr5	82771100	82772100	-0.5298202427328368
chr5	82771200	82772200	-0.6669712523130469
chr5	82771300	82772300	-0.3953388895885958
chr5	82771400	82772400	-0.07975116690601337
chr5	82771500	82772500	-0.6182257005870693
chr5	82771600	82772600	0.0300016399288086
chr5	82771700	82772700	0.758468860719129
chr5	82771800	82772800	0.2379483527858349
chr5	82771900	82772900	1.0901494734196329
chr5	82772000	82773000	1.2430063043699213
chr5	82772100	82773100	1.4504020518724123
chr5	82772200	82773200	0.6616994775773724
chr5	82772300	82773300	0.7189831554292534
chr5	82772400	82773400	1.231985034010939
chr5	82772500	82773500	1.5015257767329695
chr5	82772600	82773600	1.1714893725971225
chr5	82772700	82773700	0.9835462304237622
chr5	82772800	82773800	2.217984042675805
chr5	82772900	82773900	1.9176386543970918
chr5	82773000	82774000	1.800745999632889
chr5	82773100	82774100	1.4392364809086842
chr5	82773200	82774200	2.056243664699473
chr5	82773300	82774300	2.2960333293523028
chr5	82773400	82774400	1.9649305760459823
chr5	82773500	82774500	1.7181222489363746
chr5	82773600	82774600	1.1605013668958917
chr5	82773700	82774700	0.8141289404780335
chr5	82773800	82774800	-0.02800982041766279
chr5	82773900	82774900	-0.3082955119325218
chr5	82774000	82775000	-0.8325420226795437
chr5	82774100	82775100	-1.1023695638235091
chr5	82774500	82775500	-0.6697170060108674
chr5	82774600	82775600	-0.3009505592262907
chr5	82774700	82775700	-0.7281539291182492
chr5	82774800	82775800	-0.1440796258496043
chr5	82774900	82775900	0.2412446311614535
chr5	82775000	82776000	-0.18854148637079654
chr5	82775100	82776100	-0.699904423244354
chr5	82775200	82776200	-0.7914155813494265
chr5	82775300	82776300	-0.8408697432546056
chr5	82775400	82776400	0.09955040477477856
chr5	82775500	82776500	-0.3363955223363866
chr5	82775600	82776600	-0.3145912178955377
chr5	82775700	82776700	0.23814246020373925
chr5	82775800	82776800	-0.3255004820697989
chr5	82775900	82776900	-0.6499263118541763
chr5	82776000	82777000	0.04951876256393802
chr5	82776100	82777100	0.19024876137875074
chr5	82776200	82777200	0.3820253553913628
chr5	82776300	82777300	0.4337704947396813
chr5	82776400	82777400	-0.12597104817166346
chr5	82776500	82777500	-0.194432760542285
chr5	82776600	82777600	-0.055707581655290224
chr5	82776700	82777700	0.005710897815534711
chr5	82776800	82777800	-0.27187391025763885
chr5	82776900	82777900	0.09633072707745508
chr5	82777000	82778000	-0.6622346084465306
chr5	82777100	82778100	-0.20871521620491093
chr5	82777200	82778200	-0.26628923838126856
chr5	82777300	82778300	-0.0950209957509477
chr5	82777400	82778400	-0.8740889130717702
chr5	82777500	82778500	-1.0236581196595869
chr5	82777600	82778600	-1.3730652595178188
chr5	82777700	82778700	-1.2185684399085135
chr5	82777800	82778800	-0.281454715970685
chr5	82777900	82778900	-0.13444734500727495
chr5	82778000	82779000	0.2531456854677623
chr5	82778100	82779100	0.16190042886053774
chr5	82778200	82779200	-0.5689889439633335
chr5	82778300	82779300	-0.631806587816513
chr5	82778400	82779400	-0.07824351635551784
chr5	82778500	82779500	0.3211387780468808
chr5	82778600	82779600	0.7366427037077612
chr5	82778700	82779700	0.7267279208913277
chr5	82778800	82779800	0.24356430384468203
chr5	82778900	82779900	-0.1297258393578057
chr5	82779000	82780000	-0.05158361987839612
chr5	82779100	82780100	-0.044386313151802
chr5	82779200	82780200	0.7162450229115629
chr5	82779300	82780300	0.6427118046667194
chr5	82779400	82780400	0.5285519191068826
chr5	82779500	82780500	0.27787444039918024
chr5	82779600	82780600	0.2435479284585108
chr5	82779700	82780700	-0.9838628836209312
chr5	82779800	82780800	-1.277720518025233
chr5	82779900	82780900	-1.0963118880082041
chr5	82780000	82781000	-1.4796725908778814
chr5	82780100	82781100	-1.5586256773946867
chr5	82780200	82781200	-2.138881740821797
chr5	82780300	82781300	-2.5363389679587622
chr5	82780400	82781400	-2.413869184696062
chr5	82780500	82781500	-2.1972930721172093
chr5	82780600	82781600	-2.0566793379544177
chr5	82780700	82781700	-0.8686911421180088
chr5	82780800	82781800	-0.30289405078947834
chr5	82780900	82781900	-0.2350845852574808
chr5	82781000	82782000	0.3134115627251657
chr5	82781100	82782100	0.4250128402362777
chr5	82781200	82782200	0.8104610409074233
chr5	82781300	82782300	1.231544258310333
chr5	82781400	82782400	1.1544774122854309
chr5	82781500	82782500	1.0173346157907082
chr5	82781600	82782600	1.048707886064711
chr5	82781700	82782700	0.7576415178514859
chr5	82781800	82782800	1.0140556637107496
chr5	82781900	82782900	0.1701368681458416
chr5	82782000	82783000	-0.1366803044917621
chr5	82782100	82783100	-0.3031099818348512
chr5	82782200	82783200	-0.30773365153462306
chr5	82782300	82783300	-0.5268598846042167
chr5	82782400	82783400	-0.2675854781056928
chr5	82782500	82783500	-0.70116432927467
chr5	82782600	82783600	-0.8261680904963876
chr5	82782700	82783700	-0.6917515086394711
chr5	82782800	82783800	-1.0172659283571823
chr5	82782900	82783900	-1.3849732859650596
chr5	82783000	82784000	-1.5702195135467614
chr5	82783100	82784100	-1.5515162855406184
chr5	82783200	82784200	-1.4273445527766158
chr5	82783300	82784300	-1.9615827010824287
chr5	82783400	82784400	-2.2663357344140818
chr5	82783500	82784500	-1.8710187183520304
chr5	82783600	82784600	-2.1518503147537515
chr5	82783700	82784700	-2.2224892873233864
chr5	82783800	82784800	-2.763353005659844
chr5	82783900	82784900	-1.547209950586604
chr5	82784000	82785000	-1.5595045315317033
chr5	82784100	82785100	-1.6859716871980568
chr5	82784200	82785200	-1.3699277468453692
chr5	82784300	82785300	-0.7696401235677419
chr5	82784400	82785400	0.050981656702719584
chr5	82784500	82785500	0.2903561833204006
chr5	82784600	82785600	0.1325153363340497
chr5	82784700	82785700	-0.1666732360545636
chr5	82784800	82785800	-0.11136291145080504
chr5	82784900	82785900	0.1140412567619703
chr5	82785000	82786000	0.41639365852608
chr5	82785100	82786100	0.6229949625122783
chr5	82785200	82786200	0.7313776277506989
chr5	82785300	82786300	0.9070495685066541
chr5	82785400	82786400	0.3558422856722647
chr5	82785500	82786500	-0.04950690734173558
chr5	82785600	82786600	0.2585182127905905
chr5	82785700	82786700	0.691596283761129
chr5	82785800	82786800	0.9659592139784042
chr5	82785900	82786900	0.27001076473819763
chr5	82786000	82787000	0.1409586426889459
chr5	82786100	82787100	0.2572729625793416
chr5	82786200	82787200	-0.5201731233085204
chr5	82786300	82787300	-0.27960790420658954
chr5	82786400	82787400	0.0101029937803242
chr5	82786500	82787500	-0.12291721861036725
chr5	82786600	82787600	-0.3829288505476047
chr5	82786700	82787700	-0.6147265075334348
chr5	82786800	82787800	-0.3879006366614291
chr5	82786900	82787900	-0.2484822158496285
chr5	82787700	82788700	-2.1857653814190554
chr5	82787800	82788800	-3.0830629853612024
chr5	82787900	82788900	-3.7414853638136534
chr5	82788000	82789000	-3.943556328899989
chr5	82788100	82789100	-3.921597818390575
chr5	82788200	82789200	-2.5187634551114257
chr5	82788300	82789300	-1.836129558774076
chr5	82788400	82789400	-1.3136969009281083
chr5	82788500	82789500	-0.6575935926819301
chr5	82788600	82789600	-0.8725489063639038
chr5	82788700	82789700	-0.1908920454199784
chr5	82788800	82789800	0.3361637235333262
chr5	82788900	82789900	1.5867349875230012
chr5	82789000	82790000	2.24981473809583
chr5	82789100	82790100	2.2738181278774907
chr5	82789200	82790200	2.132326039168408
chr5	82789300	82790300	1.9313767851414647
chr5	82789400	82790400	1.2670010584679912
chr5	82789500	82790500	1.2392471742191866
chr5	82789600	82790600	0.9756747556021578
chr5	82789700	82790700	0.3754377311365911
chr5	82789800	82790800	0.5124951602938402
chr5	82789900	82790900	0.4593055270880229
chr5	82790000	82791000	-0.2774846714351823
chr5	82790100	82791100	-0.2248208716128883
chr5	82790200	82791200	-0.6255289043652196
chr5	82790300	82791300	-0.4803696923951018
chr5	82790400	82791400	-1.0087664324409606
chr5	82790500	82791500	-0.9521082149452468
chr5	82790600	82791600	-0.2457985649241641
chr5	82790700	82791700	-0.046947451394764465
chr5	82790800	82791800	-0.008953537814880156
chr5	82790900	82791900	-0.349977818436096
chr5	82791000	82792000	-0.14020953862600902
chr5	82791100	82792100	-0.4664393534141999
chr5	82791200	82792200	-0.3122975135942346
chr5	82791300	82792300	-0.4648969999719315
chr5	82791400	82792400	0.12375306623721365
chr5	82791500	82792500	0.058272807991746736
chr5	82791600	82792600	-0.22571911632764394
chr5	82791700	82792700	-0.4366929621830963
chr5	82791800	82792800	-1.0342026183583437
chr5	82791900	82792900	-1.0419027333190771
chr5	82792000	82793000	-1.3803881616120839
chr5	82792100	82793100	-1.203896103137717
chr5	82792200	82793200	-0.10387639156952022
chr5	82792300	82793300	-0.3005428134916322
chr5	82792400	82793400	-0.5904049229677291
chr5	82792500	82793500	-0.8120230463024136
chr5	82792600	82793600	-0.4666493361024522
chr5	82792700	82793700	-0.7369381703962471
chr5	82792800	82793800	-0.6591787866930707
chr5	82792900	82793900	-0.33593337605996776
chr5	82793000	82794000	-0.4308208468561356
chr5	82793100	82794100	0.3501491546734349
chr5	82793200	82794200	-0.26061613162720404
chr5	82793300	82794300	-0.54133577217747
chr5	82793400	82794400	-0.7562387514126807
chr5	82793500	82794500	-0.3936463213780553
chr5	82793600	82794600	-0.9132673229524576
chr5	82793700	82794700	-1.1135624505048545
chr5	82793800	82794800	-0.4025826655651219
chr5	82793900	82794900	-0.7653085202205617
chr5	82794000	82795000	-0.7382392902428155
chr5	82794100	82795100	-1.3663980361614234
chr5	82794200	82795200	-0.9288129867428868
chr5	82794300	82795300	-0.7177467664462049
chr5	82794400	82795400	0.06817163517753637
chr5	82794500	82795500	0.12159479810667374
chr5	82794600	82795600	0.3387563728313015
chr5	82794700	82795700	0.5988476188052048
chr5	82794800	82795800	0.3764586652802098
chr5	82794900	82795900	0.3378143852325419
chr5	82795000	82796000	1.0487612488078792
chr5	82795100	82796100	1.2129270538607155
chr5	82795200	82796200	0.3694434427067329
chr5	82795300	82796300	0.6525128924885144
chr5	82795400	82796400	-0.5376084749629652
chr5	82795500	82796500	-1.0572640614565725
chr5	82795600	82796600	-0.8655412576299548
chr5	82795700	82796700	-0.4662984860966864
chr5	82795800	82796800	-1.0708080943665004
chr5	82795900	82796900	-0.9435148930557179
chr5	82796000	82797000	-1.3350284774880465
chr5	82796100	82797100	-1.5720802481379792
chr5	82796200	82797200	-1.2489272607832904
chr5	82796300	82797300	-1.190179120784908
chr5	82796400	82797400	-0.4176980164240697
chr5	82796500	82797500	0.06522079521691701
chr5	82796600	82797600	0.2581820723463591
chr5	82796700	82797700	0.4980578971526499
chr5	82796800	82797800	0.7620371302386973
chr5	82796900	82797900	0.5746781032366177
chr5	82797000	82798000	0.7869290234911993
chr5	82797100	82798100	1.3166506002126228
chr5	82797200	82798200	1.1411787586335866
chr5	82797300	82798300	0.8840396527041835
chr5	82797400	82798400	0.7774331566132954
chr5	82797500	82798500	0.3326507699360921
chr5	82797600	82798600	-0.030614401933923237
chr5	82797700	82798700	-0.5967693922491104
chr5	82798200	82799200	-1.1252707992313649
chr5	82798300	82799300	-0.6836439056004933
chr5	82798400	82799400	-0.5421945048617285
chr5	82798500	82799500	-0.06472043908560604
chr5	82798600	82799600	-0.013205086137015794
chr5	82798700	82799700	-0.20821758888481706
chr5	82798800	82799800	-0.6206540294092437
chr5	82798900	82799900	-0.610109056817291
chr5	82799000	82800000	-0.554589052119988
chr5	82799100	82800100	-0.2832853333320043
chr5	82799200	82800200	-0.2833893953133957
chr5	82799300	82800300	-0.10336876959375722
chr5	82799400	82800400	-0.6046762579436349
chr5	82799500	82800500	-1.2515400184764909
chr5	82799600	82800600	-1.31787472485629
chr5	82799700	82800700	-1.0684867992782754
chr5	82799800	82800800	-1.1180170772233122
chr5	82799900	82800900	-0.8758121133550716
chr5	82800000	82801000	-0.5020406808530444
chr5	82800100	82801100	-0.7357485302751896
chr5	82800200	82801200	-0.9103357759982444
chr5	82800300	82801300	-1.367803610066637
chr5	82800400	82801400	-1.1102950154925648
chr5	82800500	82801500	-0.3743739385500782
chr5	82800600	82801600	-0.15287008571703845
chr5	82800700	82801700	0.1615076427378811
chr5	82800800	82801800	0.81126545159436
chr5	82800900	82801900	1.0224759701342108
chr5	82801000	82802000	1.4036012034972418
chr5	82801100	82802100	1.0461983022966896
chr5	82801200	82802200	1.1463413206935569
chr5	82801300	82802300	1.867374007623525
chr5	82801400	82802400	2.3311437587781025
chr5	82801500	82802500	1.9766633064138803
chr5	82801600	82802600	1.7762331977638006
chr5	82801700	82802700	1.3358804216480014
chr5	82802400	82803400	-0.7869887028051789
chr5	82802500	82803500	-0.3896453556958541
chr5	82802600	82803600	-0.7190514031477514
chr5	82802700	82803700	-0.5764501033930189
chr5	82802800	82803800	-0.6391538258573524
chr5	82802900	82803900	-0.5977693265472145
chr5	82803000	82804000	-0.6349738565156382
chr5	82803100	82804100	-0.0008529686694247683
chr5	82803200	82804200	-0.2657879906969368
chr5	82803300	82804300	0.4926605150060876
chr5	82803400	82804400	0.2354064036439557
chr5	82803900	82804900	-1.245016569272262
chr5	82804000	82805000	-1.1961277147104759
chr5	82804100	82805100	-0.771826284707939
chr5	82804200	82805200	-0.07358602685775441
chr5	82804300	82805300	0.029561050554738517
chr5	82804400	82805400	-0.06484199228554634
chr5	82804500	82805500	-0.043783466535306716
chr5	82804600	82805600	-0.7144565588656199
chr5	82804700	82805700	-0.9061309396182874
chr5	82804800	82805800	-1.5995410539081616
chr5	82805800	82806800	-0.3839886406113273
chr5	82805900	82806900	-1.209232692212776
chr5	82806000	82807000	-0.6877247960495223
chr5	82806100	82807100	-0.5757727792476324
chr5	82806200	82807200	-0.39343952558120665
chr5	82806300	82807300	-0.258662125346499
chr5	82806400	82807400	-0.6718633256322389
chr5	82806500	82807500	-0.985413330362782
chr5	82806600	82807600	-1.0968535787093894
chr5	82806700	82807700	-1.393486086198799
chr5	82806800	82807800	-0.8472923724831221
chr5	82806900	82807900	-0.13603122707627074
chr5	82807000	82808000	0.172478214321816
chr5	82807100	82808100	0.3141761193930635
chr5	82807200	82808200	0.5104011534363625
chr5	82807300	82808300	0.1722928194692117
chr5	82807400	82808400	1.4392714476520772
chr5	82807500	82808500	1.1379352428617606
chr5	82807600	82808600	0.4925535368619231
chr5	82807700	82808700	0.9442270479586172
chr5	82807800	82808800	1.088741695735138
chr5	82807900	82808900	0.5279062721354814
chr5	82808000	82809000	0.5075751807136536
chr5	82808100	82809100	0.0992161298841328
chr5	82808200	82809200	0.4872025749984194
chr5	82808300	82809300	0.8167821345347929
chr5	82808400	82809400	0.2884644197581592
chr5	82808500	82809500	0.11253307573252813
chr5	82808600	82809600	0.7050878604907399
chr5	82808700	82809700	0.7750995389105204
chr5	82808800	82809800	0.6162344462047394
chr5	82808900	82809900	1.5021035744031883
chr5	82809000	82810000	1.3243341252580305
chr5	82809100	82810100	1.298027651223948
chr5	82809200	82810200	0.8182120706702752
chr5	82809300	82810300	0.9837171045526634
chr5	82809400	82810400	0.591242559023801
chr5	82809500	82810500	0.2547666654804268
chr5	82809600	82810600	-0.2454567430797061
chr5	82809700	82810700	-0.4583915325859506
chr5	82809800	82810800	-0.8771873209080058
chr5	82809900	82810900	-1.7183705739386812
chr5	82810000	82811000	-2.0799042480724896
chr5	82810100	82811100	-1.4786037656172468
chr5	82810200	82811200	-1.4632050276816329
chr5	82810300	82811300	-1.3994642694595034
chr5	82810400	82811400	-1.4384704567766922
chr5	82810500	82811500	-0.4927621076740765
chr5	82810600	82811600	0.06675077303674742
chr5	82810700	82811700	0.640625941524044
chr5	82810800	82811800	1.0825614496460942
chr5	82810900	82811900	1.9741530356397805
chr5	82811000	82812000	2.4525104961958712
chr5	82811100	82812100	2.4234533084929204
chr5	82811200	82812200	2.5523640539014387
chr5	82812200	82813200	1.4432768712842048
chr5	82812300	82813300	0.9891942326239832
chr5	82812400	82813400	0.45514568004853
chr5	82813600	82814600	-0.4098565021724267
chr5	82813700	82814700	-0.4661095333602652
chr5	82813800	82814800	-0.6202789024814109
chr5	82813900	82814900	-0.5587747332504257
chr5	82814000	82815000	-1.1030191901601143
chr5	82814100	82815100	-1.1740676203376437
chr5	82814200	82815200	-1.6322319132910803
chr5	82814300	82815300	-1.1681419315126886
chr5	82814400	82815400	-1.5997700361429568
chr5	82814500	82815500	-2.1661529720957997
chr5	82814600	82815600	-1.6459124757012795
chr5	82814700	82815700	-2.063898958720499
chr5	82814800	82815800	-1.97115334286805
chr5	82814900	82815900	-1.9216157888581065
chr5	82815000	82816000	-1.1516580218263346
chr5	82815100	82816100	-1.1773661037406182
chr5	82815200	82816200	-0.7856342558612606
chr5	82815300	82816300	-0.8932709238122584
chr5	82815400	82816400	-0.8038930785450824
chr5	82815500	82816500	0.03702427251152738
chr5	82815600	82816600	0.34535281902241466
chr5	82815700	82816700	1.0920314201148715
chr5	82815800	82816800	0.9671571179258421
chr5	82815900	82816900	0.6656031380620611
chr5	82816000	82817000	0.563920345296338
chr5	82816100	82817100	0.6752894599151382
chr5	82816200	82817200	0.9886016961349856
chr5	82816300	82817300	1.0390578849216765
chr5	82816400	82817400	0.885383670610313
chr5	82816500	82817500	0.32338109800671955
chr5	82816600	82817600	-0.16585994080615518
chr5	82816700	82817700	-0.7931922846229095
chr5	82816800	82817800	-1.110751843636233
chr5	82816900	82817900	-0.4641233424907937
chr5	82817000	82818000	-0.49938175028086745
chr5	82817100	82818100	-0.10937511777006513
chr5	82817200	82818200	-0.07872847073783774
chr5	82817300	82818300	0.25476809017119345
chr5	82817400	82818400	0.6331427786239759
chr5	82817500	82818500	0.3877550140484004
chr5	82817600	82818600	0.9554143311746468
chr5	82817700	82818700	1.0250159671362769
chr5	82817800	82818800	1.0182783137902591
chr5	82817900	82818900	0.9692187235485518
chr5	82818000	82819000	1.272187414839679
chr5	82818100	82819100	0.9977795914347688
chr5	82818200	82819200	0.3619970178998784
chr5	82818300	82819300	-0.04223491909808261
chr5	82818400	82819400	-0.32483626961739304
chr5	82818500	82819500	-0.586812033959793
chr5	82818600	82819600	-0.9287767842071468
chr5	82818700	82819700	-0.1678595532624981
chr5	82818800	82819800	0.08382788224285717
chr5	82818900	82819900	-0.508427279982246
chr5	82819000	82820000	-1.5155904965648523
chr5	82819100	82820100	-1.3165848621615688
chr5	82819200	82820200	-1.0649319584670358
chr5	82819300	82820300	-1.074139809188518
chr5	82819400	82820400	-0.3657504964648289
chr5	82819500	82820500	-0.4704170376158873
chr5	82819600	82820600	-1.0060599111045907
chr5	82819700	82820700	-1.5651180344762254
chr5	82819800	82820800	-1.4764655009414451
chr5	82819900	82820900	-1.2969255954554766
chr5	82820000	82821000	-0.6266020425581921
chr5	82820100	82821100	-0.528966805206623
chr5	82820200	82821200	-0.7820081897825915
chr5	82820300	82821300	-0.2472658477411752
chr5	82820400	82821400	-0.593495246164271
chr5	82820500	82821500	0.7438610802281233
chr5	82820600	82821600	0.6764496259529165
chr5	82820700	82821700	1.011610677370389
chr5	82820800	82821800	1.6448390922967533
chr5	82820900	82821900	1.7785800942790038
chr5	82821000	82822000	1.4488362723868144
chr5	82821100	82822100	1.4247784462510384
chr5	82821200	82822200	1.1579664526597893
chr5	82821300	82822300	0.9619190642125104
chr5	82821400	82822400	0.4196414740676632
chr5	82821500	82822500	-0.4803966564821151
chr5	82821600	82822600	0.18755077111321355
chr5	82821700	82822700	0.14988476745591034
chr5	82821800	82822800	-0.14965554306987092
chr5	82821900	82822900	-0.5060374153558177
chr5	82822000	82823000	-0.875568742913648
chr5	82822100	82823100	-1.162381821157539
chr5	82822200	82823200	-0.7276466394080796
chr5	82822300	82823300	0.09875329658560432
chr5	82822400	82823400	0.4650160679637352
chr5	82822500	82823500	0.8743758322076133
chr5	82822600	82823600	0.5816687700266642
chr5	82822700	82823700	0.7588618617704497
chr5	82822800	82823800	0.4982399834484112
chr5	82822900	82823900	0.8000264604012699
chr5	82823000	82824000	1.7060810702916318
chr5	82823100	82824100	2.134958858733504
chr5	82823200	82824200	2.535424078475093
chr5	82823300	82824300	1.9739185342872545
chr5	82823400	82824400	2.2654370083281905
chr5	82823500	82824500	2.3396127462156007
chr5	82823600	82824600	2.5173169985075683
chr5	82823700	82824700	2.2942238785611764
chr5	82823800	82824800	2.2737782356474368
chr5	82823900	82824900	2.1778593925941614
chr5	82824000	82825000	2.2413973201144235
chr5	82824100	82825100	2.4289565423972928
chr5	82824200	82825200	1.7660829746414457
chr5	82824300	82825300	1.4593533565321741
chr5	82824400	82825400	1.1567289717496632
chr5	82824500	82825500	0.9971443169919001
chr5	82824600	82825600	0.6807252590730665
chr5	82824700	82825700	0.9368661627931396
chr5	82824800	82825800	1.100029829225252
chr5	82824900	82825900	1.3752905235364197
chr5	82825000	82826000	1.0212614060241765
chr5	82825100	82826100	0.5581017236442358
chr5	82825200	82826200	0.6974585150367559
chr5	82825300	82826300	0.7280551626431433
chr5	82825400	82826400	1.2106224458743406
chr5	82825500	82826500	0.8166024707267626
chr5	82825600	82826600	1.3373741494352045
chr5	82825700	82826700	0.7923955896885354
chr5	82825800	82826800	0.6835268098973228
chr5	82825900	82826900	0.6388262781622607
chr5	82826000	82827000	0.5611139433235305
chr5	82826100	82827100	1.0778718075878009
chr5	82826200	82827200	0.7623896941316598
chr5	82826300	82827300	1.33659033511272
chr5	82826400	82827400	0.30906567709687555
chr5	82826500	82827500	0.9460912339059844
chr5	82826600	82827600	0.4772250498132362
chr5	82826700	82827700	0.5531342051654515
chr5	82826800	82827800	0.4543936624731902
chr5	82826900	82827900	0.2462371216062512
chr5	82827000	82828000	0.3318669276171795
chr5	82827100	82828100	-0.4680983702848735
chr5	82827200	82828200	0.3510358755555523
chr5	82828700	82829700	-1.7198302794108309
chr5	82828800	82829800	-1.5907148255503532
chr5	82830300	82831300	0.3488130285892771
chr5	82830400	82831400	-0.07790027990820897
chr5	82830500	82831500	-0.20062627422990464
chr5	82830600	82831600	-0.21602888174420626
chr5	82830700	82831700	-0.2283753719671801
chr5	82830800	82831800	0.044721911029500384
chr5	82830900	82831900	0.14324380099726258
chr5	82831000	82832000	0.8697848703869215
chr5	82831100	82832100	0.7441902275820341
chr5	82831200	82832200	0.8057828527632928
chr5	82831300	82832300	0.6537260425067067
chr5	82831400	82832400	0.7416801614289537
chr5	82831500	82832500	0.6159136031577861
chr5	82831600	82832600	0.6073624846348291
chr5	82831700	82832700	0.6673811778130101
chr5	82831800	82832800	0.8043895653060574
chr5	82831900	82832900	0.8073808594702896
chr5	82832000	82833000	0.4226087206790654
chr5	82832400	82833400	-1.3333729640639758
chr5	82832500	82833500	-0.752129023341909
chr5	82832600	82833600	-1.1961712146151666
chr5	82832700	82833700	-1.3011766829467435
chr5	82833700	82834700	0.25146297016053104
chr5	82833800	82834800	-0.2933478943233277
chr5	82833900	82834900	-0.03349418902908926
chr5	82834000	82835000	-0.4306643114047768
chr5	82834100	82835100	-0.5039923426571528
chr5	82834200	82835200	-1.1723759061458876
chr5	82834300	82835300	-1.6950192699559108
chr5	82834400	82835400	-1.0397699758619716
chr5	82834500	82835500	-1.5219146303559707
chr5	82834600	82835600	-0.6413519455948977
chr5	82834700	82835700	-0.75584380206596
chr5	82834800	82835800	-0.7780692133820171
chr5	82834900	82835900	-0.983628576934112
chr5	82835000	82836000	-0.5556035445268211
chr5	82835100	82836100	-0.528194213909176
chr5	82835200	82836200	-1.1299549489821752
chr5	82835300	82836300	-1.4496763548158402
chr5	82835400	82836400	-1.5025835212470189
chr5	82835500	82836500	-0.8508394963438498
chr5	82835600	82836600	-1.77894113581679
chr5	82835700	82836700	-1.711845061474439
chr5	82835800	82836800	-1.5590525860150446
chr5	82835900	82836900	-1.4446668122974573
chr5	82836000	82837000	-2.2482338592647193
chr5	82836100	82837100	-2.1672824850638093
chr5	82836200	82837200	-1.8127340790017863
chr5	82836300	82837300	-0.9801220473612658
chr5	82836400	82837400	-0.91438490404903
chr5	82836500	82837500	-2.364670630427733
chr5	82836600	82837600	-1.8823888192637408
chr5	82836700	82837700	-2.1766766870329284
chr5	82836800	82837800	-1.7960218483067412
chr5	82836900	82837900	-1.361068686655447
chr5	82837000	82838000	-1.3209466867443584
chr5	82837100	82838100	-1.4605340435816592
chr5	82837200	82838200	-1.9534506138675838
chr5	82837300	82838300	-2.3025840995154128
chr5	82837400	82838400	-2.999291008589944
chr5	82837500	82838500	-2.2341829726618614
chr5	82837600	82838600	-2.489386582798561
chr5	82837700	82838700	-1.9470808978518697
chr5	82837800	82838800	-2.162378017659897
chr5	82837900	82838900	-2.221873568657692
chr5	82838000	82839000	-2.0573006991845935
chr5	82838100	82839100	-2.023866015166858
chr5	82838200	82839200	-1.013223138714605
chr5	82838300	82839300	-1.1335723983425905
chr5	82838400	82839400	-0.31468947556644605
chr5	82838500	82839500	0.15494063719231393
chr5	82838600	82839600	0.8503858790799109
chr5	82838700	82839700	0.6155801226757853
chr5	82838800	82839800	0.9315741319120414
chr5	82838900	82839900	0.3789757964898189
chr5	82839000	82840000	0.1170663050146644
chr5	82839100	82840100	-0.4935563935448223
chr5	82839200	82840200	-0.8099822807633824
chr5	82840000	82841000	-2.472015788637987
chr5	82840100	82841100	-1.5676772631097695
chr5	82840200	82841200	-1.7030037543420768
chr5	82840300	82841300	-1.6476015826687005
chr5	82840400	82841400	-2.002582227243511
chr5	82840500	82841500	-2.3305568031362736
chr5	82840600	82841600	-1.8691740703672908
chr5	82840700	82841700	-1.5744122147094994
chr5	82840800	82841800	-2.024807755879586
chr5	82840900	82841900	-2.128520733820031
chr5	82841000	82842000	-1.4831310143819303
chr5	82841100	82842100	-1.3195426212333878
chr5	82841200	82842200	-0.9774243055233736
chr5	82841300	82842300	-0.996805218649035
chr5	82841400	82842400	-0.4535540948463228
chr5	82841500	82842500	-0.1645212376126017
chr5	82841600	82842600	-0.3787985324733813
chr5	82841700	82842700	-0.7334143132305316
chr5	82841800	82842800	-0.2311784324230791
chr5	82841900	82842900	1.154017165872392
chr5	82842000	82843000	0.2838980651321262
chr5	82842100	82843100	-0.5868993449420719
chr5	82842200	82843200	-0.7309178075289979
chr5	82842300	82843300	-1.327592340569366
chr5	82842400	82843400	-0.9967571316016344
chr5	82842500	82843500	-1.649151496014576
chr5	82842600	82843600	-1.949919350176414
chr5	82843900	82844900	-3.349867526901446
chr5	82844000	82845000	-3.3725959679185755
chr5	82844100	82845100	-3.4931729525865447
chr5	82845000	82846000	-5.862466901840512
chr5	82845100	82846100	-5.908841008172827
chr5	82845200	82846200	-5.8163087529282045
chr5	82845300	82846300	-5.601256849839385
chr5	82845400	82846400	-6.213733469694343
chr5	82845500	82846500	-5.6304827329450085
chr5	82845600	82846600	-5.0059135800565135
chr5	82845700	82846700	-5.035975498134404
chr5	82845800	82846800	-4.502708144392939
chr5	82845900	82846900	-4.4696083880354385
chr5	82846000	82847000	-3.7964586054029144
chr5	82846100	82847100	-3.5705917732534034
chr5	82846200	82847200	-3.3457837645907764
chr5	82846300	82847300	-2.972553889348392
chr5	82846400	82847400	-2.2735295257742982
chr5	82846500	82847500	-2.092850469827049
chr5	82846600	82847600	-1.7760751975084232
chr5	82846700	82847700	-0.9319415053042168
chr5	82846800	82847800	0.08058479916045262
chr5	82846900	82847900	0.506987376515418
chr5	82847000	82848000	0.5033398863164349
chr5	82847100	82848100	0.6580311449172983
chr5	82847200	82848200	0.6189801218898097
chr5	82847300	82848300	0.037100889162018334
chr5	82847400	82848400	-0.2788302605612717
chr5	82847500	82848500	-1.0315270844891298
chr5	82847600	82848600	-1.4865650093095335
chr5	82847700	82848700	-0.608232465062107
chr5	82847800	82848800	-0.9076893949098652
chr5	82847900	82848900	-0.7100496388466861
chr5	82848000	82849000	-0.9432412707769372
chr5	82848100	82849100	-1.3450095012751189
chr5	82848200	82849200	-1.3397092085136546
chr5	82848300	82849300	-1.5070287555395694
chr5	82848400	82849400	-1.1136769550489864
chr5	82848500	82849500	-0.7394654000204225
chr5	82848600	82849600	-0.7543706439134051
chr5	82848700	82849700	-1.6070719532050817
chr5	82848800	82849800	-1.382365963407863
chr5	82848900	82849900	-1.4011940593818928
chr5	82849000	82850000	-1.4058318399101766
chr5	82849100	82850100	-1.4851151700361762
chr5	82849200	82850200	-1.1228106105846922
chr5	82849300	82850300	-0.909691112357768
chr5	82849400	82850400	-0.7185960319593426
chr5	82849500	82850500	-1.7345429270679993
chr5	82849600	82850600	-1.5375908361615096
chr5	82849700	82850700	-1.5207222007644603
chr5	82849800	82850800	-1.4664204420421698
chr5	82849900	82850900	-1.6372073798020486
chr5	82850000	82851000	-1.846861846104452
chr5	82850100	82851100	-1.7665456965682065
chr5	82850200	82851200	-1.7439694181052292
chr5	82850300	82851300	-1.6417693229018608
chr5	82850400	82851400	-1.8312329702301195
chr5	82850500	82851500	-0.6775198189612689
chr5	82850600	82851600	-0.39983181848070215
chr5	82850700	82851700	-0.16659945676540444
chr5	82850800	82851800	-0.3132306846776195
chr5	82850900	82851900	0.09701713562529203
chr5	82851000	82852000	0.21714889968756423
chr5	82851100	82852100	-0.31952302942756816
chr5	82851200	82852200	-0.9672383373267934
chr5	82851300	82852300	-0.14421588382398318
chr5	82851400	82852400	-0.13606302592659034
chr5	82851500	82852500	-0.3574255694295127
chr5	82851600	82852600	-0.2581205993491167
chr5	82851700	82852700	-0.2800067066145773
chr5	82851800	82852800	-0.2311435164074346
chr5	82852900	82853900	-0.6357701907881267
chr5	82853000	82854000	-0.21352006245139693
chr5	82853100	82854100	0.17869352101061128
chr5	82853200	82854200	-0.2650152213972352
chr5	82853300	82854300	0.07997503211421424
chr5	82853400	82854400	0.34058602569504354
chr5	82853500	82854500	-0.07325928366078913
chr5	82853600	82854600	-0.1889487585438316
chr5	82853700	82854700	-0.9507261230680568
chr5	82853800	82854800	-0.4955352277041449
chr5	82853900	82854900	-0.22924295773487546
chr5	82854000	82855000	-0.5661486204400192
chr5	82854100	82855100	0.08757400900973104
chr5	82854200	82855200	0.8259052435084367
chr5	82854300	82855300	0.9098410238280144
chr5	82854400	82855400	1.0312005332435947
chr5	82854500	82855500	0.9557557892832425
chr5	82854600	82855600	0.9998261487210784
chr5	82854700	82855700	1.0500120667068895
chr5	82854800	82855800	0.6369438450278921
chr5	82854900	82855900	1.0758071357062975
chr5	82855000	82856000	0.8703850432862199
chr5	82855100	82856100	0.5756112778403342
chr5	82855200	82856200	0.6640743718094317
chr5	82855300	82856300	0.8223589388345963
chr5	82855400	82856400	1.1062577444201989
chr5	82855500	82856500	1.5320483024226983
chr5	82855600	82856600	1.9452229280444857
chr5	82855700	82856700	1.7035799802614924
chr5	82855800	82856800	1.2118789649841106
chr5	82855900	82856900	0.7871621190436756
chr5	82856000	82857000	0.6818947829745753
chr5	82856100	82857100	0.7079512622038916
chr5	82856200	82857200	0.0804537947712129
chr5	82856300	82857300	-0.31055763069144915
chr5	82856400	82857400	-1.2178085396171878
chr5	82856500	82857500	-0.9588665954213764
chr5	82856600	82857600	-1.2895536706583592
chr5	82856700	82857700	-0.9738967028562288
chr5	82856800	82857800	-0.7908518775860542
chr5	82856900	82857900	-1.053781955586845
chr5	82857000	82858000	-1.075506997811502
chr5	82857100	82858100	-1.46998173539368
chr5	82857200	82858200	-1.4303136515298245
chr5	82857300	82858300	-0.7839631554767503
chr5	82857400	82858400	-0.040605484016755705
chr5	82857500	82858500	-0.15488884619010546
chr5	82857600	82858600	-0.5942252095092894
chr5	82857700	82858700	-0.3635185840754956
chr5	82857800	82858800	-0.8121444782951034
chr5	82857900	82858900	-0.9212022693330659
chr5	82858000	82859000	-0.36101995709580387
chr5	82858100	82859100	-0.19851163072153136
chr5	82858200	82859200	0.4215825468376304
chr5	82858300	82859300	0.11797959078816254
chr5	82858400	82859400	0.4339303998563834
chr5	82858500	82859500	0.03454114601943658
chr5	82858600	82859600	0.09115149703453801
chr5	82858700	82859700	0.10235337637058796
chr5	82858800	82859800	1.1664476300967364
chr5	82858900	82859900	0.9764757266881084
chr5	82859000	82860000	0.9824784734909178
chr5	82859100	82860100	0.7468377350142623
chr5	82859200	82860200	0.8865758030251077
chr5	82859300	82860300	1.2829211641722391
chr5	82859400	82860400	1.3839570024779144
chr5	82859500	82860500	1.6113965267615626
chr5	82859600	82860600	2.050450152371527
chr5	82859700	82860700	1.8445100415925275
chr5	82859800	82860800	1.0712725327433967
chr5	82859900	82860900	0.9830375097278004
chr5	82860000	82861000	0.7912381952904776
chr5	82861200	82862200	-3.416876609112665
chr5	82861300	82862300	-2.973315497539602
chr5	82861400	82862400	-3.0911538707233066
chr5	82861500	82862500	-2.854739448964478
chr5	82861600	82862600	-2.027173636148864
chr5	82861700	82862700	-2.0657221111589084
chr5	82861800	82862800	-2.3725959443214064
chr5	82861900	82862900	-1.4187888287597248
chr5	82862000	82863000	-1.1835602242952337
chr5	82862100	82863100	-0.4283785274585527
chr5	82862200	82863200	-0.02167164084573757
chr5	82862300	82863300	-0.6249752399857303
chr5	82862400	82863400	-0.3553800760466441
chr5	82862500	82863500	-0.3062053314286119
chr5	82862600	82863600	-0.6838196731489001
chr5	82862700	82863700	-0.3149647070972371
chr5	82862800	82863800	-0.16888544506648068
chr5	82862900	82863900	-1.0930047850397795
chr5	82863400	82864400	0.3972345125162917
chr5	82863500	82864500	0.2478528785326146
chr5	82863600	82864600	-0.127965263508538
chr5	82863700	82864700	-0.7503873951121076
chr5	82863800	82864800	-0.6106033813612743
chr5	82863900	82864900	-0.4697627147276581
chr5	82864000	82865000	-0.6839656455864275
chr5	82864100	82865100	-0.4134283018988977
chr5	82864200	82865200	0.03159258833647647
chr5	82864300	82865300	1.1889764467946649
chr5	82864400	82865400	-0.19016901713456005
chr5	82864500	82865500	-0.5274654687343302
chr5	82864600	82865600	-0.2769139632319951
chr5	82864700	82865700	-0.2848653148696232
chr5	82864800	82865800	-0.5796616765067238
chr5	82864900	82865900	-0.8460879240196247
chr5	82865000	82866000	-0.6751168856827787
chr5	82865100	82866100	-1.3001885422778086
chr5	82865200	82866200	-1.3681932252448348
chr5	82865300	82866300	-2.185233517370772
chr5	82865400	82866400	-2.7042619608133847
chr5	82865500	82866500	-3.0449544967750435
chr5	82865600	82866600	-3.0475437089057227
chr5	82865700	82866700	-2.8001776443720034
chr5	82865800	82866800	-2.9060895887360134
chr5	82865900	82866900	-2.7895183902475202
chr5	82866000	82867000	-3.0542115874373508
chr5	82866100	82867100	-2.6388474867421383
chr5	82866200	82867200	-2.7629895910527664
chr5	82866300	82867300	-2.7985958527473103
chr5	82866400	82867400	-1.9639773303651893
chr5	82873200	82874200	1.1661557225884198
chr5	82873300	82874300	0.7569667644729071
chr5	82873400	82874400	-0.23747852954518064
chr5	82873500	82874500	-0.4067224251592485
chr5	82873600	82874600	-0.6474305125180785
chr5	82873700	82874700	-0.269665239707382
chr5	82873800	82874800	-0.07841199880287471
chr5	82873900	82874900	-0.6625344942948247
chr5	82874000	82875000	-1.3974360690272885
chr5	82874100	82875100	-1.2394017001739657
chr5	82874200	82875200	-1.4493379366465624
chr5	82874300	82875300	-0.8296457292629463
chr5	82874400	82875400	0.13659584858346535
chr5	82874500	82875500	0.3260929948921911
chr5	82874600	82875600	0.6884106976294327
chr5	82874700	82875700	-0.035429696359459494
chr5	82874800	82875800	-0.6912256453795717
chr5	82874900	82875900	-0.5658911702317341
chr5	82875000	82876000	0.10051121603247748
chr5	82875100	82876100	0.14234002299679838
chr5	82875200	82876200	-0.3932167550136335
chr5	82875300	82876300	-0.2905847953771252
chr5	82875400	82876400	-0.5933638253936476
chr5	82875500	82876500	-0.500057532029627
chr5	82875600	82876600	-0.6938138254821247
chr5	82875700	82876700	-0.36562474619962937
chr5	82875800	82876800	-0.017451742439446263
chr5	82875900	82876900	0.2329287084630489
chr5	82876000	82877000	-0.0033991747780293766
chr5	82876100	82877100	-0.5909631764341532
chr5	82876200	82877200	-0.5821157447746819
chr5	82876400	82877400	-0.8122864506042315
chr5	82878000	82879000	-0.15288075046485983
chr5	82878100	82879100	-0.8994947796379321
chr5	82878200	82879200	-1.31309161897393
chr5	82878300	82879300	-0.9747969908788452
chr5	82878400	82879400	-0.8717704506482596
chr5	82879500	82880500	-1.3069486022139605
chr5	82879600	82880600	-1.1675873808965027
chr5	82879700	82880700	-1.4712428427927584
chr5	82879800	82880800	-0.7966216209219269
chr5	82879900	82880900	-0.5153280133833501
chr5	82880000	82881000	-0.6048765632487311
chr5	82880100	82881100	-0.4667188766710771
chr5	82880200	82881200	-0.8333585352640853
chr5	82880300	82881300	-1.494340182901248
chr5	82880400	82881400	-1.4215327019833348
chr5	82880500	82881500	-1.2814716936444541
chr5	82880600	82881600	-1.5235463576117958
chr5	82880700	82881700	-0.7422302902068076
chr5	82880800	82881800	-0.6667703606228382
chr5	82880900	82881900	-0.4651380557437593
chr5	82881000	82882000	-1.157514570939609
chr5	82881100	82882100	-0.025575974068316548
chr5	82881200	82882200	0.3799749507264426
chr5	82881300	82882300	0.35605632299119555
chr5	82881400	82882400	-0.442765465563877
chr5	82881500	82882500	-0.7451971339818543
chr5	82881600	82882600	-0.7785174535051945
chr5	82881700	82882700	-0.583455068247671
chr5	82881800	82882800	-0.7575280054706806
chr5	82881900	82882900	-0.8271207172011463
chr5	82882000	82883000	0.07169836575649166
chr5	82882100	82883100	-1.087914682918964
chr5	82883200	82884200	-0.72668119734667
chr5	82883300	82884300	-0.588515999025189
chr5	82883400	82884400	0.2029360994597039
chr5	82883500	82884500	1.0051202299859965
chr5	82883600	82884600	1.3626576979752612
chr5	82883700	82884700	1.4027486364967543
chr5	82883800	82884800	2.041924249901841
chr5	82883900	82884900	2.0905342262550244
chr5	82884000	82885000	1.6622494771618745
chr5	82884100	82885100	1.2634825015215467
chr5	82884200	82885200	0.5298483890119675
chr5	82884300	82885300	0.4782203103211304
chr5	82884400	82885400	0.003198495861131861
chr5	82884500	82885500	-0.7757637591920286
chr5	82884600	82885600	-0.4970151810666099
chr5	82884700	82885700	-0.5139088093731309
chr5	82884800	82885800	-0.4669180578120694
chr5	82884900	82885900	-0.6320528466164032
chr5	82885000	82886000	-0.6761632640042979
chr5	82885100	82886100	-0.9267065361518352
chr5	82885200	82886200	-0.4242498275130921
chr5	82885300	82886300	0.4536285978201216
chr5	82885400	82886400	0.24217379423408145
chr5	82885500	82886500	1.0653136267334398
chr5	82885600	82886600	1.5849290506199925
chr5	82885700	82886700	1.6087239521545211
chr5	82885800	82886800	1.296075915857683
chr5	82885900	82886900	1.3529322221087292
chr5	82886000	82887000	1.3396900249651023
chr5	82886100	82887100	1.342192111170392
chr5	82886200	82887200	1.7645151247989086
chr5	82886300	82887300	0.9818978854147166
chr5	82886400	82887400	1.0315936796064715
chr5	82886500	82887500	-0.16520198366547478
chr5	82886600	82887600	-0.6895114337679703
chr5	82886700	82887700	-0.4094127687734472
chr5	82886800	82887800	0.7623019670902356
chr5	82886900	82887900	0.5005170936445671
chr5	82887000	82888000	0.626549890245062
chr5	82887100	82888100	0.5488577322430057
chr5	82887200	82888200	0.41153480172000906
chr5	82887300	82888300	-0.10523838728248897
chr5	82887400	82888400	-0.8741321469373567
chr5	82887500	82888500	0.2698782419339201
chr5	82887600	82888600	-0.2869141708673986
chr5	82887700	82888700	-0.565063913733989
chr5	82887800	82888800	-1.013534644575549
chr5	82887900	82888900	-1.2571718486541457
chr5	82888000	82889000	-0.9797662431994403
chr5	82888100	82889100	-0.7494333085924783
chr5	82888200	82889200	-0.16805461890392967
chr5	82888300	82889300	0.5180792846524903
chr5	82888400	82889400	1.7012221140963968
chr5	82888500	82889500	1.219280330187054
chr5	82888600	82889600	1.6080108685187722
chr5	82888700	82889700	1.3094814114637623
chr5	82888800	82889800	1.2242802086580369
chr5	82888900	82889900	1.3606804041575349
chr5	82889000	82890000	1.4580929036578978
chr5	82889100	82890100	1.787631383925255
chr5	82889200	82890200	1.0057567339047957
chr5	82889300	82890300	0.9481638045899378
chr5	82889400	82890400	0.9191862153835084
chr5	82889500	82890500	0.6863809682996208
chr5	82889600	82890600	0.9834174275983892
chr5	82889700	82890700	0.9973735142604794
chr5	82889800	82890800	0.5330256392617819
chr5	82889900	82890900	0.6139498662674233
chr5	82890000	82891000	-0.10616324452537845
chr5	82890100	82891100	-0.8749551868295217
chr5	82890200	82891200	-0.09841616709635152
chr5	82890300	82891300	-0.2279660413995412
chr5	82890400	82891400	-0.6339350670042547
chr5	82890500	82891500	-0.26926020093867675
chr5	82890600	82891600	-0.9625878481386312
chr5	82890700	82891700	-0.4703226424196571
chr5	82890800	82891800	0.1812452114609336
chr5	82890900	82891900	0.17924926034645142
chr5	82891000	82892000	0.16110795469611036
chr5	82891100	82892100	0.2310866653522541
chr5	82891200	82892200	-0.5603677029289866
chr5	82891300	82892300	-0.9616464662856672
chr5	82891400	82892400	-0.49260223133860404
chr5	82891500	82892500	-1.000608661534686
chr5	82891600	82892600	-0.0270465848557078
chr5	82891700	82892700	-0.4053156020947308
chr5	82891800	82892800	-0.9263460648151772
chr5	82891900	82892900	-0.7178596795069809
chr5	82892000	82893000	-0.617202787555987
chr5	82892100	82893100	-0.9127020177585572
chr5	82892200	82893200	-0.7809206906819574
chr5	82892300	82893300	0.4102968983344164
chr5	82892400	82893400	-0.1616411569941962
chr5	82892500	82893500	0.3305627384884209
chr5	82892600	82893600	-0.07338194620114219
chr5	82892700	82893700	-0.26311552153926543
chr5	82892800	82893800	-0.11402371484834625
chr5	82892900	82893900	-0.9281715409616108
chr5	82893000	82894000	-0.5753805693408336
chr5	82893100	82894100	0.17388158217016847
chr5	82893200	82894200	-0.1801680058170076
chr5	82893300	82894300	-1.002825841423283
chr5	82893400	82894400	-0.8824766382795786
chr5	82893500	82894500	-1.1990850241593882
chr5	82893600	82894600	-1.37959528098297
chr5	82893700	82894700	-1.2450004327696478
chr5	82893800	82894800	-1.4718253526324332
chr5	82894300	82895300	-1.721810265202959
chr5	82894400	82895400	-2.185564046247018
chr5	82894500	82895500	-2.0791014131078716
chr5	82894600	82895600	-2.0013315304622448
chr5	82894700	82895700	-1.88324558220498
chr5	82894800	82895800	-2.1875973566247136
chr5	82894900	82895900	-2.1399550211996448
chr5	82895000	82896000	-2.526852554127896
chr5	82895100	82896100	-2.390590940654395
chr5	82895200	82896200	-1.5236661609032642
chr5	82895300	82896300	-1.03016419094899
chr5	82895400	82896400	-0.4780869804894716
chr5	82895500	82896500	-0.41413487009516003
chr5	82895600	82896600	-0.39664838922170587
chr5	82895700	82896700	-0.548568803462583
chr5	82895800	82896800	-0.6121621909144731
chr5	82895900	82896900	-0.10105812526322737
chr5	82896000	82897000	0.43444663365984837
chr5	82896100	82897100	0.12336894789060472
chr5	82896200	82897200	-0.4200177438097936
chr5	82897200	82898200	-0.6691101655803735
chr5	82897300	82898300	-0.6675433381596493
chr5	82897400	82898400	-0.7998128919714964
chr5	82897500	82898500	-0.8998652159333532
chr5	82897600	82898600	-0.7707425185103937
chr5	82897700	82898700	-0.2169436858960634
chr5	82897800	82898800	-0.4272109828855201
chr5	82897900	82898900	-0.7540518923392656
chr5	82898000	82899000	-0.42705326416133876
chr5	82898100	82899100	0.040588829357456
chr5	82898200	82899200	0.2592669578288042
chr5	82898300	82899300	0.6471161296950699
chr5	82898400	82899400	0.8835477199571798
chr5	82898500	82899500	1.0028851033423944
chr5	82898600	82899600	0.7186614131809093
chr5	82898700	82899700	0.3745097179070361
chr5	82898800	82899800	0.6833479659659573
chr5	82898900	82899900	0.9912256820697262
chr5	82899000	82900000	1.4631445070854072
chr5	82899100	82900100	0.5815227351630711
chr5	82900100	82901100	-0.538062716602946
chr5	82900200	82901200	-0.6579927535890564
chr5	82900300	82901300	-1.0833425299515156
chr5	82900400	82901400	-0.6366549307869462
chr5	82900500	82901500	-0.8993784602494471
chr5	82900600	82901600	-0.8029568660359191
chr5	82900700	82901700	-1.2769910458024811
chr5	82900800	82901800	-1.278472836224246
chr5	82900900	82901900	-0.9678563086706126
chr5	82902300	82903300	-0.2339318654531733
chr5	82902400	82903400	-0.10500541068256523
chr5	82902500	82903500	-0.6174037428324426
chr5	82902600	82903600	-0.30874277677236045
chr5	82902700	82903700	-0.395208232494546
chr5	82902800	82903800	0.23658132575621665
chr5	82902900	82903900	0.08183331963786253
chr5	82903000	82904000	0.08683781492275713
chr5	82903100	82904100	0.15449713915124447
chr5	82903200	82904200	0.3359883635417549
chr5	82903300	82904300	0.5580141218443565
chr5	82903400	82904400	0.2203688551707892
chr5	82903500	82904500	0.3571541693829051
chr5	82903600	82904600	0.2225192307733581
chr5	82903700	82904700	0.029875133296623595
chr5	82903800	82904800	-0.4339379366010587
chr5	82903900	82904900	0.13479464948571765
chr5	82904000	82905000	0.17243891280707344
chr5	82904100	82905100	0.06255975103367227
chr5	82904200	82905200	-0.13840308204720428
chr5	82904300	82905300	-0.2460527584208132
chr5	82904400	82905400	-0.4831188525519373
chr5	82904500	82905500	-0.2058095500655191
chr5	82904600	82905600	-0.2619020809476751
chr5	82904700	82905700	0.11905062308931565
chr5	82904800	82905800	0.6964294998194243
chr5	82904900	82905900	0.1861402985856579
chr5	82905000	82906000	-0.2036919339222512
chr5	82905100	82906100	-0.5965776262786789
chr5	82905700	82906700	0.6847506076922291
chr5	82905800	82906800	-0.05770690831398801
chr5	82905900	82906900	-0.17044025308130825
chr5	82906000	82907000	0.3525013713366611
chr5	82906100	82907100	0.4629776147313565
chr5	82906200	82907200	0.11886330652937645
chr5	82906300	82907300	0.19721938749135806
chr5	82906400	82907400	0.2980730552849807
chr5	82906500	82907500	1.3606280424486874
chr5	82906600	82907600	1.5238664609196195
chr5	82906700	82907700	1.9178458356129733
chr5	82906800	82907800	1.4660982806325111
chr5	82906900	82907900	1.7887918677907728
chr5	82907000	82908000	1.6636573066311826
chr5	82907100	82908100	1.7466531858388097
chr5	82907200	82908200	1.8934667024173089
chr5	82907300	82908300	1.8639984410701904
chr5	82907400	82908400	1.578661643603568
chr5	82907500	82908500	1.042325547524378
chr5	82907600	82908600	0.7152001096503473
chr5	82909100	82910100	-0.3512579519170856
chr5	82909200	82910200	-0.4570875557635301
chr5	82909300	82910300	0.25399294119323856
chr5	82909400	82910400	0.3564119545202173
chr5	82909500	82910500	0.3436354073666789
chr5	82909600	82910600	0.2186904676120424
chr5	82909700	82910700	0.6237170140968158
chr5	82909800	82910800	0.7155604982922951
chr5	82909900	82910900	1.0414093474398805
chr5	82910000	82911000	1.3355366220508946
chr5	82910100	82911100	1.0716269517656878
chr5	82910200	82911200	1.0700174235911508
chr5	82910300	82911300	0.2630645255374848
chr5	82910400	82911400	0.21077194345375544
chr5	82910500	82911500	-0.10801402319938556
chr5	82910600	82911600	-0.2788814110619171
chr5	82910700	82911700	-0.8528456530464564
chr5	82910800	82911800	-1.1824889583539306
chr5	82910900	82911900	-0.9510510174355438
chr5	82911000	82912000	-1.5350015923645537
chr5	82911100	82912100	-2.035426014624857
chr5	82911200	82912200	-1.819135778564826
chr5	82911300	82912300	-1.3816189704932356
chr5	82911400	82912400	-1.4855069084077814
chr5	82911500	82912500	-1.4121478808908383
chr5	82911600	82912600	-0.7856972724389325
chr5	82911700	82912700	-0.4483527756971829
chr5	82911800	82912800	-0.2812167844297209
chr5	82911900	82912900	-0.12959947659438448
chr5	82912000	82913000	-0.7889034613675642
chr5	82912100	82913100	-0.1933505077237261
chr5	82912200	82913200	-0.3456616938671158
chr5	82912300	82913300	-0.4860544904327092
chr5	82912400	82913400	-0.4737415682648623
chr5	82912500	82913500	-0.3231903678196074
chr5	82912600	82913600	-0.8113558845756756
chr5	82912700	82913700	-1.0435272240568323
chr5	82912800	82913800	-1.1531128788697838
chr5	82912900	82913900	-1.0795353566977113
chr5	82913000	82914000	-0.05435045926106952
chr5	82913100	82914100	-0.7673867804695559
chr5	82913200	82914200	-0.17492959503998518
chr5	82913300	82914300	-0.7930329500790398
chr5	82913400	82914400	-0.9546306095281804
chr5	82913500	82914500	-0.5808097376074011
chr5	82913600	82914600	-0.4630659205522206
chr5	82913700	82914700	-0.19826499832295646
chr5	82913800	82914800	0.19939170803199646
chr5	82913900	82914900	0.4247319068924366
chr5	82914200	82915200	0.6334967007083322
chr5	82914300	82915300	0.9046410954955826
chr5	82914400	82915400	0.6986298654279094
chr5	82914500	82915500	0.3509161611230765
chr5	82914600	82915600	0.8610127126261954
chr5	82914700	82915700	1.047571555219597
chr5	82914800	82915800	1.1119584867236298
chr5	82914900	82915900	0.9774695519122016
chr5	82915000	82916000	1.3871017015374907
chr5	82915100	82916100	1.2176034330961278
chr5	82915200	82916200	0.6899131419772787
chr5	82915300	82916300	0.6705688701709986
chr5	82915400	82916400	1.299282518048982
chr5	82915500	82916500	0.8925776702043289
chr5	82915600	82916600	0.5740555462490257
chr5	82915700	82916700	0.3754187485139831
chr5	82915800	82916800	-0.05867405803053076
chr5	82915900	82916900	-0.4911813254366556
chr5	82916000	82917000	-0.7935992502508971
chr5	82916100	82917100	-0.7275529784435192
chr5	82916200	82917200	-0.25564142897298264
chr5	82916300	82917300	0.08286031573001965
chr5	82916400	82917400	-0.3110549278263077
chr5	82916500	82917500	0.22451048248125405
chr5	82918500	82919500	-0.5276775509385312
chr5	82918600	82919600	-0.5118876729773623
chr5	82918700	82919700	-0.6920999566066303
chr5	82918800	82919800	-0.3445434927582373
chr5	82918900	82919900	-0.36220228673765176
chr5	82919000	82920000	-0.44243773057309704
chr5	82919100	82920100	1.0031445078654762
chr5	82919200	82920200	1.2088817236129883
chr5	82920800	82921800	-0.6589543263132936
chr5	82920900	82921900	-0.7545817883596536
chr5	82921000	82922000	-1.3857538250402393
chr5	82921100	82922100	-1.2637406230159876
chr5	82921200	82922200	-1.8396189621359669
chr5	82921300	82922300	-1.9091491512524208
chr5	82921400	82922400	-1.6517819718375222
chr5	82921500	82922500	-1.4481736911840544
chr5	82921600	82922600	-1.5417840321824914
chr5	82921700	82922700	-2.046956143755452
chr5	82921800	82922800	-0.5168882518381989
chr5	82921900	82922900	-0.3942814001531471
chr5	82922000	82923000	0.06411682452580912
chr5	82922100	82923100	-0.21633725216360555
chr5	82922200	82923200	-0.08238201122530316
chr5	82922300	82923300	0.08667365382220289
chr5	82922400	82923400	-0.28406642399474274
chr5	82922500	82923500	-0.9165507351624504
chr5	82922600	82923600	-1.203676233909043
chr5	82922700	82923700	-0.5811713707500299
chr5	82922800	82923800	-0.4975154774849238
chr5	82922900	82923900	-0.7531233994074524
chr5	82923000	82924000	-1.0240130579012325
chr5	82923100	82924100	-1.3884761280437905
chr5	82923200	82924200	-1.516159869176914
chr5	82923300	82924300	-1.8035249208340571
chr5	82923400	82924400	-1.7601556715546598
chr5	82923500	82924500	-1.2942385678597972
chr5	82923600	82924600	-0.9126415244373468
chr5	82923700	82924700	-1.5537056361720991
chr5	82923800	82924800	-1.8561918515842921
chr5	82923900	82924900	-1.6411621032087889
chr5	82924000	82925000	-1.5956642264754661
chr5	82924100	82925100	-1.4930918173072008
chr5	82924200	82925200	-1.7595347569639774
chr5	82924300	82925300	-1.5595382963066438
chr5	82924400	82925400	-1.2731558455247287
chr5	82924500	82925500	-1.2643420836424395
chr5	82924600	82925600	-1.1435604468044782
chr5	82924700	82925700	-1.0304151091833385
chr5	82924800	82925800	-1.2955441440981057
chr5	82924900	82925900	-1.3281899265109065
chr5	82925000	82926000	-1.3449625613069562
chr5	82925100	82926100	-1.0466130730351224
chr5	82925200	82926200	-0.26818178682473
chr5	82925300	82926300	-0.11980472738272945
chr5	82925400	82926400	-0.2216627232551168
chr5	82927300	82928300	0.16793066425431052
chr5	82927400	82928400	0.2581677214188101
chr5	82927500	82928500	0.2903644778537548
chr5	82927600	82928600	0.060666522083545664
chr5	82927700	82928700	0.2427625984302931
chr5	82927800	82928800	0.07576052740549151
chr5	82927900	82928900	-0.4908449903155029
chr5	82928000	82929000	-0.8169708151764724
chr5	82929100	82930100	0.8777663190102828
chr5	82929200	82930200	0.7888716398354082
chr5	82929300	82930300	0.3476411750121537
chr5	82929400	82930400	0.6866308924769302
chr5	82929500	82930500	0.35948871409619937
chr5	82929600	82930600	0.4674966823771356
chr5	82929700	82930700	1.0187258487784157
chr5	82929800	82930800	0.11784837812081154
chr5	82929900	82930900	-0.16877954783492966
chr5	82930000	82931000	-0.21007922738046966
chr5	82930100	82931100	-0.9408149523874204
chr5	82930200	82931200	-1.4602780695959623
chr5	82930300	82931300	-1.322268735671416
chr5	82930400	82931400	-1.5354496652110314
chr5	82930500	82931500	-1.6583417498760245
chr5	82930600	82931600	-2.3325844032338883
chr5	82930700	82931700	-2.357235669917642
chr5	82930800	82931800	-2.065662367097556
chr5	82932800	82933800	-4.839717745033495
chr5	82932900	82933900	-5.4837091184584486
chr5	82933000	82934000	-5.997613673947707
chr5	82933100	82934100	-6.00475488517864
chr5	82933200	82934200	-5.977506750094001
chr5	82934700	82935700	-8.056197512960338
chr5	82934800	82935800	-7.984581784828046
chr5	82934900	82935900	-7.921588053586657
chr5	82935000	82936000	-7.9641772537002264
chr5	82935100	82936100	-7.917185477486138
chr5	82938400	82939400	-4.331643837599722
chr5	82938500	82939500	-4.047134819776432
chr5	82938600	82939600	-3.6771970949996047
chr5	82938700	82939700	-3.4739959722863656
chr5	82938800	82939800	-3.6195228228086456
chr5	82938900	82939900	-3.295567209182703
chr5	82939000	82940000	-2.7494077000068686
chr5	82939100	82940100	-2.4408121746545324
chr5	82939200	82940200	-2.1067868854931864
chr5	82939300	82940300	-1.5409964728356491
chr5	82939400	82940400	-1.2849859240090682
chr5	82939500	82940500	-1.5250984428566516
chr5	82939600	82940600	-0.9914720659043248
chr5	82939700	82940700	-0.2508163246329451
chr5	82939800	82940800	-0.11200054316382813
chr5	82939900	82940900	0.06621005447652717
chr5	82940000	82941000	-0.5243829298496449
chr5	82940100	82941100	-0.8200539606701659
chr5	82940200	82941200	-0.4872711892540016
chr5	82940300	82941300	-0.4965650712796455
chr5	82940400	82941400	-0.7331152060914891
chr5	82940500	82941500	-0.9557412606445866
chr5	82940600	82941600	-1.0679947408189552
chr5	82940700	82941700	-1.4847237577743058
chr5	82940800	82941800	-1.2702682429448522
chr5	82940900	82941900	-1.6835991393840488
chr5	82941000	82942000	-2.0866717124557916
chr5	82941100	82942100	-2.786712755985038
chr5	82941200	82942200	-3.805758885743003
chr5	82941300	82942300	-3.6033062609132553
chr5	82941400	82942400	-3.4709498602907587
chr5	82941500	82942500	-3.5587681240518307
chr5	82941600	82942600	-2.9808056628422586
chr5	82941700	82942700	-2.9916102063860293
chr5	82941800	82942800	-3.0598940752310053
chr5	82941900	82942900	-3.0840910962101318
chr5	82942000	82943000	-3.077352450667781
chr5	82942100	82943100	-2.5135915224630883
chr5	82942200	82943200	-1.796962186528011
chr5	82942300	82943300	-2.0783002972514932
chr5	82942400	82943400	-2.207564586926582
chr5	82942500	82943500	-1.6894410080958724
chr5	82942600	82943600	-2.3321171936451734
chr5	82942700	82943700	-2.4613522654575224
chr5	82942800	82943800	-2.0874526549060097
chr5	82942900	82943900	-2.2971800792639474
chr5	82943000	82944000	-1.9963959117490306
chr5	82943100	82944100	-2.3869861983213068
chr5	82943200	82944200	-2.3846473452393337
chr5	82943300	82944300	-2.0202842890879813
chr5	82943400	82944400	-1.5787028820060864
chr5	82943500	82944500	-1.7042657414329572
chr5	82943600	82944600	-1.219367538969578
chr5	82943700	82944700	-1.3829191468569184
chr5	82943800	82944800	-1.3785917187554186
chr5	82943900	82944900	-1.0729577289666374
chr5	82944000	82945000	-1.0441350782478367
chr5	82944100	82945100	-0.6292404247368784
chr5	82944200	82945200	-0.9677747548282488
chr5	82944300	82945300	-1.5575345570740828
chr5	82944400	82945400	-1.7359136411573668
chr5	82944500	82945500	-1.9373543613000763
chr5	82944600	82945600	-2.2977056141442405
chr5	82944700	82945700	-2.52061015905011
chr5	82944800	82945800	-2.6464404097277963
chr5	82944900	82945900	-3.0286155702892463
chr5	82945000	82946000	-3.0072825872889295
chr5	82945100	82946100	-3.6767528246410106
chr5	82945200	82946200	-3.4179363526186233
chr5	82945300	82946300	-3.510696940212243
chr5	82945400	82946400	-4.125608033998514
chr5	82945500	82946500	-3.9230291559610126
chr5	82945600	82946600	-3.954917555466056
chr5	82945700	82946700	-3.704839235257873
chr5	82945800	82946800	-4.265164997516879
chr5	82945900	82946900	-4.759606868950868
chr5	82946000	82947000	-4.631495632541065
chr5	82946100	82947100	-4.770883778946437
chr5	82946200	82947200	-4.377869187026115
chr5	82946300	82947300	-4.782155086942695
chr5	82946400	82947400	-4.110042551356559
chr5	82946500	82947500	-4.388579342517853
chr5	82946600	82947600	-4.432739287631115
chr5	82946700	82947700	-4.254604004231728
chr5	82946800	82947800	-3.76602447684876
chr5	82946900	82947900	-2.9775548760453985
chr5	82947000	82948000	-3.0282727153183417
chr5	82947100	82948100	-3.1317076951205216
chr5	82947200	82948200	-4.51021246139072
chr5	82947300	82948300	-3.1007703360341137
chr5	82947400	82948400	-3.7492353136095917
chr5	82947500	82948500	-4.031679163176978
chr5	82947600	82948600	-4.037306827210192
chr5	82947700	82948700	-4.659000065890735
chr5	82947800	82948800	-4.688901881076547
chr5	82947900	82948900	-5.2833986999128415
chr5	82948000	82949000	-4.8850057681883765
chr5	82948100	82949100	-4.63147586828562
chr5	82948200	82949200	-3.933709508767532
chr5	82948300	82949300	-4.123055630079147
chr5	82948400	82949400	-3.7469875960909236
chr5	82948500	82949500	-2.9294301233112785
chr5	82948600	82949600	-3.3225953374604056
chr5	82948700	82949700	-3.5721278470177773
chr5	82948800	82949800	-3.3612227962359644
chr5	82948900	82949900	-2.5137177993556072
chr5	82949000	82950000	-2.994265981424307
chr5	82949100	82950100	-2.187914640667316
chr5	82949200	82950200	-1.824861904676757
chr5	82949300	82950300	-2.049286430368056
chr5	82949400	82950400	-2.345169468432444
chr5	82949500	82950500	-2.6950151041634087
chr5	82950300	82951300	-1.2722417194457911
chr5	82950400	82951400	-1.2415858703085447
chr5	82950500	82951500	-1.3481277535083762
chr5	82950600	82951600	-1.531746546626143
chr5	82950700	82951700	-1.287785444550043
chr5	82950800	82951800	-1.1900507712288957
chr5	82950900	82951900	-0.8250489145635609
chr5	82951000	82952000	-1.6471210967972374
chr5	82951100	82952100	-3.0459365636377305
chr5	82951200	82952200	-2.1623415129847388
chr5	82951300	82952300	-1.3444002142332232
chr5	82951400	82952400	-1.390714339837294
chr5	82951500	82952500	-1.5688059139047486
chr5	82951600	82952600	-1.6289120027502346
chr5	82951700	82952700	-2.341699416322668
chr5	82951800	82952800	-2.248178223618425
chr5	82951900	82952900	-2.4448738839400708
chr5	82952000	82953000	-2.381837316768951
chr5	82952100	82953100	-0.8558002027687077
chr5	82952200	82953200	-1.2904774129897787
chr5	82952300	82953300	-1.4170143063632898
chr5	82952400	82953400	-1.5473105960169364
chr5	82952500	82953500	-2.113715476706632
chr5	82952600	82953600	-2.006857102140744
chr5	82952700	82953700	-1.3731715365772206
chr5	82952800	82953800	-1.7992786216590553
chr5	82952900	82953900	-1.9777443471977945
chr5	82953000	82954000	-1.3214158570441736
chr5	82953100	82954100	-2.0149917294688597
chr5	82953200	82954200	-2.0132712885950164
chr5	82953300	82954300	-1.7898371110687086
chr5	82953400	82954400	-1.4731335192760926
chr5	82953500	82954500	-0.7007332854321182
chr5	82953600	82954600	-1.0287704475911994
chr5	82953700	82954700	-0.9648594518855572
chr5	82953800	82954800	-0.7653807854052571
chr5	82953900	82954900	-0.32680096969590944
chr5	82954000	82955000	-0.5074277841776096
chr5	82954100	82955100	-0.2580789438532457
chr5	82954200	82955200	-0.4733972627907132
chr5	82954300	82955300	-0.7100422005426841
chr5	82954400	82955400	-0.9270782551341342
chr5	82954500	82955500	-1.7081680450459416
chr5	82954600	82955600	-1.3271642786515392
chr5	82954700	82955700	-1.5400276707701834
chr5	82954800	82955800	-1.0879183617551331
chr5	82954900	82955900	-1.1810252088280055
chr5	82955000	82956000	-1.3621665109986607
chr5	82955100	82956100	-0.8310606965719015
chr5	82955200	82956200	-0.836835270118908
chr5	82955300	82956300	-1.248517590818228
chr5	82955400	82956400	-0.9956882797563636
chr5	82955500	82956500	-0.44986993978597
chr5	82955600	82956600	-0.10647353307513982
chr5	82955700	82956700	0.1767392218063678
chr5	82955800	82956800	0.2445389739365325
chr5	82955900	82956900	0.26718740596539503
chr5	82956000	82957000	0.8141178123802276
chr5	82956100	82957100	0.06813781052473053
chr5	82956200	82957200	-0.03662196457757087
chr5	82956300	82957300	0.6606636735674574
chr5	82956400	82957400	0.6611556059066043
chr5	82956500	82957500	0.7283875272762806
chr5	82956600	82957600	0.4390971397464911
chr5	82956700	82957700	0.5739903978939452
chr5	82956800	82957800	-0.036436531609966
chr5	82957900	82958900	1.3577200069599566
chr5	82958000	82959000	1.2931565605312507
chr5	82958100	82959100	1.2529745187332415
chr5	82958200	82959200	1.2377079829276536
chr5	82958300	82959300	1.4597606731078594
chr5	82958400	82959400	1.004481410220466
chr5	82958500	82959500	0.859515424468979
chr5	82958600	82959600	0.42500272786220095
chr5	82958700	82959700	0.8766133741954333
chr5	82958800	82959800	-0.1182671460490825
chr5	82958900	82959900	0.2305525967938744
chr5	82959000	82960000	0.3476631875777394
chr5	82959100	82960100	0.5966805918782011
chr5	82959200	82960200	0.221235403860603
chr5	82959300	82960300	-0.2163468727465004
chr5	82959400	82960400	-0.2324385842787768
chr5	82959500	82960500	0.0380355458970366
chr5	82959600	82960600	0.33088132899773426
chr5	82959700	82960700	0.18376917185029565
chr5	82959800	82960800	0.08648153358339103
chr5	82959900	82960900	-0.43220678423873854
chr5	82960000	82961000	-0.27412704103210916
chr5	82960100	82961100	-0.35269846212642125
chr5	82960200	82961200	-0.6446755006226345
chr5	82960300	82961300	-0.21352593053875635
chr5	82960400	82961400	0.5228977329819152
chr5	82960500	82961500	-0.3908252015873346
chr5	82960600	82961600	0.21161079159896554
chr5	82960700	82961700	-0.08754914159143325
chr5	82960800	82961800	0.09317430344506968
chr5	82960900	82961900	0.3142437152481174
chr5	82961000	82962000	-0.035087051026170706
chr5	82961100	82962100	-0.2449044846849875
chr5	82961200	82962200	0.5709859712463519
chr5	82961800	82962800	-0.6396685864328019
chr5	82961900	82962900	-0.7546130644320775
chr5	82962000	82963000	-1.0001911508209675
chr5	82962100	82963100	-0.5444736272802244
chr5	82962200	82963200	-0.5747751932023115
chr5	82962300	82963300	-1.1516273413925746
chr5	82962400	82963400	-0.9054086622433504
chr5	82962500	82963500	-1.0811065161188969
chr5	82962600	82963600	-1.2564057409397589
chr5	82962700	82963700	-1.3196521140270958
chr5	82962800	82963800	-1.7072423694322267
chr5	82962900	82963900	-1.718646987911171
chr5	82963000	82964000	-0.8231618950557146
chr5	82963100	82964100	-1.1443763634270676
chr5	82963200	82964200	-1.14331670470684
chr5	82963300	82964300	-0.4276083880795363
chr5	82963400	82964400	-0.36192335355115707
chr5	82963500	82964500	-0.3130319278918635
chr5	82963900	82964900	0.9556876753856208
chr5	82964000	82965000	-0.395226056669722
chr5	82964100	82965100	-0.4045399512178187
chr5	82964200	82965200	-0.8692944466137084
chr5	82964300	82965300	-1.1334217792882852
chr5	82964400	82965400	-1.5520550670097832
chr5	82964500	82965500	-1.7403002715621183
chr5	82964600	82965600	-1.9603811363711057
chr5	82964700	82965700	-2.1041714029954246
chr5	82964800	82965800	-2.066379531329757
chr5	82964900	82965900	-2.1759632625322776
chr5	82965000	82966000	-2.166075106252624
chr5	82965100	82966100	-2.147991587653146
chr5	82965200	82966200	-2.108196086648744
chr5	82965300	82966300	-1.8573946421740888
chr5	82965400	82966400	-1.6988166390174515
chr5	82965500	82966500	-1.6624917651857525
chr5	82965600	82966600	-1.5765298406181631
chr5	82965700	82966700	-1.6563910770509969
chr5	82965800	82966800	-2.19577388099196
chr5	82965900	82966900	-1.424963429625458
chr5	82966000	82967000	-1.2755544425164604
chr5	82966100	82967100	-1.7156583011919981
chr5	82966200	82967200	-1.2401879021050104
chr5	82966300	82967300	-1.5920421661250816
chr5	82966400	82967400	-1.2001594324497344
chr5	82966500	82967500	-0.8212018549483778
chr5	82966600	82967600	-1.0146921419615755
chr5	82966700	82967700	-0.7756122590543589
chr5	82966800	82967800	-0.4811659703659507
chr5	82966900	82967900	-1.5645550091638474
chr5	82967000	82968000	-0.8059913725860192
chr5	82967100	82968100	-0.6435959234070796
chr5	82967200	82968200	-1.015779394245864
chr5	82967300	82968300	-0.4075483535474452
chr5	82967400	82968400	-0.8324733631416041
chr5	82967500	82968500	-0.828815099695212
chr5	82968600	82969600	-2.5119951158811404
chr5	82968700	82969700	-2.295946063718015
chr5	82968800	82969800	-2.2719173606808845
chr5	82968900	82969900	-3.071052801275615
chr5	82969000	82970000	-3.9452922540115196
chr5	82969100	82970100	-3.3091174194274267
chr5	82969200	82970200	-2.6576416153064577
chr5	82969300	82970300	-2.571056499267587
chr5	82969400	82970400	-1.357289331274519
chr5	82969500	82970500	-0.6509326093645869
chr5	82969600	82970600	-0.4916823363748468
chr5	82969700	82970700	-0.6545357659844157
chr5	82969800	82970800	-0.09315043033969356
chr5	82969900	82970900	0.7897022157774903
chr5	82971000	82972000	-0.1559202287043392
chr5	82971100	82972100	-0.3222996008664194
chr5	82971200	82972200	-0.3942328830223121
chr5	82971300	82972300	0.12847882203153962
chr5	82971400	82972400	-0.061583053659321076
chr5	82971500	82972500	-0.14189219149880708
chr5	82971600	82972600	-0.7377049136329905
chr5	82971700	82972700	-0.8762470855734982
chr5	82971800	82972800	-0.9996158610704066
chr5	82971900	82972900	-1.9290837472119642
chr5	82972000	82973000	-1.5875510851444632
chr5	82972100	82973100	-1.969184056826132
chr5	82972200	82973200	-1.849253347216431
chr5	82972300	82973300	-2.7663706036926548
chr5	82972400	82973400	-3.107379914535948
chr5	82972500	82973500	-2.928438852265926
chr5	82972600	82973600	-2.6703363894769563
chr5	82972700	82973700	-2.6396802667189743
chr5	82972800	82973800	-2.515960515893941
chr5	82972900	82973900	-1.9990531461077792
chr5	82973000	82974000	-1.6313376407351652
chr5	82973100	82974100	-0.7450516077524475
chr5	82973200	82974200	-1.3758673304348497
chr5	82973300	82974300	-1.1318448414115212
chr5	82974400	82975400	-2.912016375695603
chr5	82974500	82975500	-2.5643816854315524
chr5	82974600	82975600	-2.574293638648944
chr5	82974700	82975700	-2.5819822526860228
chr5	82974800	82975800	-1.8254230923243118
chr5	82974900	82975900	-2.2017708396950533
chr5	82975000	82976000	-2.3348707953486407
chr5	82975100	82976100	-2.6936377966960765
chr5	82975200	82976200	-1.5931547632102794
chr5	82975300	82976300	-1.1156663226039347
chr5	82975400	82976400	-0.6969327142051096
chr5	82975500	82976500	-0.2118872774970856
chr5	82975600	82976600	0.5925370383041817
chr5	82975700	82976700	0.6478980859075727
chr5	82975800	82976800	0.6771811371342161
chr5	82975900	82976900	1.5178896028257265
chr5	82976000	82977000	2.2783888553886253
chr5	82976100	82977100	2.287801808161066
chr5	82976200	82977200	1.9990138350434743
chr5	82976300	82977300	1.692995545696954
chr5	82976400	82977400	1.6273253220129589
chr5	82976500	82977500	1.30122187772099
chr5	82976600	82977600	1.3181719421037918
chr5	82976700	82977700	0.39016584362018986
chr5	82976800	82977800	0.08571352361173806
chr5	82976900	82977900	-0.11566914958670058
chr5	82977000	82978000	-0.6738787826921445
chr5	82977100	82978100	-0.5563581232935743
chr5	82977200	82978200	-1.0762698005949778
chr5	82977300	82978300	-1.0209666991205633
chr5	82977400	82978400	-0.8529133212629897
chr5	82977500	82978500	-0.7975829849929557
chr5	82977600	82978600	-1.4067868507801746
chr5	82977700	82978700	-0.6511598610434648
chr5	82977800	82978800	-0.1273731378854817
chr5	82977900	82978900	-0.055826712402186604
chr5	82978000	82979000	-0.1144729554503627
chr5	82978100	82979100	0.3659853030864668
chr5	82978200	82979200	0.8612713981531758
chr5	82978300	82979300	0.9342186956421344
chr5	82978400	82979400	1.15734954924552
chr5	82978500	82979500	1.270554819186854
chr5	82978600	82979600	1.4934348455025062
chr5	82978700	82979700	1.5631190398269552
chr5	82978800	82979800	1.6052878596248925
chr5	82978900	82979900	2.0641713312463703
chr5	82979000	82980000	2.341509888669905
chr5	82980100	82981100	0.5552509991579577
chr5	82980200	82981200	0.3807778129654832
chr5	82981400	82982400	-1.2074614537808397
chr5	82981500	82982500	-1.1382313544455076
chr5	82981600	82982600	-1.472760048865276
chr5	82981700	82982700	-1.4014563704244858
chr5	82981800	82982800	-0.7383160632094707
chr5	82981900	82982900	-1.7462823596605055
chr5	82982000	82983000	-1.5955695293409575
chr5	82982100	82983100	-1.3731467260888028
chr5	82982200	82983200	-1.2866420089604491
chr5	82982300	82983300	0.11619745187008693
chr5	82982400	82983400	-0.3430003145031983
chr5	82982500	82983500	-0.3687349130411477
chr5	82982600	82983600	-0.2504880198369928
chr5	82982700	82983700	0.2100997010085546
chr5	82982800	82983800	-0.21608978821712602
chr5	82982900	82983900	0.3333914466301585
chr5	82983000	82984000	-0.03864970935855222
chr5	82983100	82984100	-0.201167856663782
chr5	82983200	82984200	-0.2786131804059379
chr5	82983300	82984300	-0.5902856392893152
chr5	82983400	82984400	-0.7604814296331704
chr5	82983500	82984500	-1.0754787417306295
chr5	82983600	82984600	-1.1736777253894262
chr5	82983700	82984700	-1.660311651208782
chr5	82983800	82984800	-1.0436100850720895
chr5	82983900	82984900	0.004656601588913415
chr5	82984000	82985000	0.45820668108724827
chr5	82984100	82985100	0.5468125261112765
chr5	82984200	82985200	0.3960574975052058
chr5	82984300	82985300	0.5845882779882721
chr5	82984400	82985400	1.097970925340208
chr5	82984500	82985500	1.016984922946955
chr5	82984600	82985600	1.1961379360565518
chr5	82984700	82985700	1.5947434775496832
chr5	82984800	82985800	1.4312567429842251
chr5	82984900	82985900	0.8773083309914214
chr5	82985000	82986000	0.9274894389651293
chr5	82985100	82986100	1.190698798251044
chr5	82985200	82986200	1.3710711859416456
chr5	82985300	82986300	1.422469908572089
chr5	82985400	82986400	1.6527905650850598
chr5	82985500	82986500	2.0206297807219795
chr5	82985600	82986600	1.9372266507903808
chr5	82985700	82986700	1.88311462043126
chr5	82985800	82986800	1.4653937842080065
chr5	82985900	82986900	1.7209801862872258
chr5	82986100	82987100	0.8086079601373841
chr5	82986400	82987400	0.8784931432928191
chr5	82986500	82987500	0.6249842473303111
chr5	82986600	82987600	0.3214825106601084
chr5	82986700	82987700	0.534472072412166
chr5	82986800	82987800	0.7022960757004404
chr5	82986900	82987900	0.5267998038870463
chr5	82987000	82988000	0.70088909232637
chr5	82987100	82988100	1.4672374101681307
chr5	82987200	82988200	1.1536579626595262
chr5	82987300	82988300	1.3807774977745155
chr5	82987400	82988400	1.066124676415276
chr5	82987500	82988500	1.3862928536903802
chr5	82987600	82988600	1.8333937499199395
chr5	82987700	82988700	1.1272002869417932
chr5	82987800	82988800	1.3944549384044882
chr5	82987900	82988900	1.0737349959526588
chr5	82988000	82989000	1.0636346932100558
chr5	82988100	82989100	0.1201015737248512
chr5	82988200	82989200	0.43217437733943664
chr5	82988300	82989300	0.3755072414519303
chr5	82988400	82989400	-0.2738426935451937
chr5	82988500	82989500	-0.7121508990153594
chr5	82988600	82989600	-0.7320359689919065
chr5	82988700	82989700	-0.662443721262953
chr5	82988800	82989800	-0.6828100874547043
chr5	82988900	82989900	-0.3683738500323161
chr5	82989000	82990000	-0.297699526692483
chr5	82989100	82990100	0.08301026503767636
chr5	82989200	82990200	-0.14864177317353272
chr5	82989300	82990300	0.1211459221320396
chr5	82989400	82990400	0.5059019526173649
chr5	82989500	82990500	0.5942078977326735
chr5	82989600	82990600	0.4718483560966249
chr5	82989700	82990700	1.2821595033867146
chr5	82989800	82990800	0.20701912194657035
chr5	82989900	82990900	0.9378673648504516
chr5	82990000	82991000	-0.12580092476885218
chr5	82990100	82991100	-0.010513915373937508
chr5	82990200	82991200	-0.2060675725047176
chr5	82990300	82991300	-0.2956950506647947
chr5	82990400	82991400	-0.2910334665225231
chr5	82990500	82991500	-0.532618880780993
chr5	82990600	82991600	-0.5021680950227142
chr5	82990700	82991700	-0.3595138082645689
chr5	82990800	82991800	-0.13126369854828046
chr5	82990900	82991900	-0.18376765200024325
chr5	82991000	82992000	0.8584459506279145
chr5	82991100	82992100	0.9838747402386504
chr5	82991200	82992200	1.241264975363051
chr5	82991300	82992300	0.8207506893887365
chr5	82991400	82992400	1.123611183163029
chr5	82991500	82992500	1.5619035206813323
chr5	82991600	82992600	2.0228246483832044
chr5	82991700	82992700	1.8886467652536336
chr5	82991800	82992800	2.4032626770464707
chr5	82991900	82992900	1.714155719538787
chr5	82992000	82993000	0.9279814505583757
chr5	82992100	82993100	0.7274874404397221
chr5	82992200	82993200	0.5135843986401636
chr5	82992300	82993300	1.4654231511969298
chr5	82992400	82993400	1.076916947029419
chr5	82992500	82993500	0.982821010378926
chr5	82992600	82993600	0.3485073511175358
chr5	82992700	82993700	0.3793277934974335
chr5	82992800	82993800	0.34366043466340584
chr5	82992900	82993900	1.1688427047755243
chr5	82993000	82994000	1.919827083112223
chr5	82993100	82994100	1.3923825783604784
chr5	82993200	82994200	1.6839512680625115
chr5	82993300	82994300	0.7713506229284233
chr5	82993400	82994400	1.1556920053005322
chr5	82993500	82994500	1.3796389911468436
chr5	82993600	82994600	1.0477037694721667
chr5	82993700	82994700	0.7544183417222599
chr5	82993800	82994800	0.5728490042546468
chr5	82993900	82994900	-0.06754560785098028
chr5	82994000	82995000	-0.41666969522720265
chr5	82994100	82995100	0.3832864963785729
chr5	82994200	82995200	0.33423621234459544
chr5	82994300	82995300	0.5175430824412113
chr5	82994400	82995400	0.2947268111679947
chr5	82994500	82995500	0.7179006755962114
chr5	82994600	82995600	0.837611211428313
chr5	82994700	82995700	1.3060851207215742
chr5	82994800	82995800	1.1468652777323165
chr5	82994900	82995900	1.2906263263102693
chr5	82995000	82996000	1.7833478289771723
chr5	82995100	82996100	1.1031181160539791
chr5	82995200	82996200	1.1090002869226088
chr5	82995300	82996300	1.105958091795188
chr5	82995400	82996400	0.6112800448889842
chr5	82995500	82996500	-0.0827232097500571
chr5	82995600	82996600	-0.12949497432566767
chr5	82995700	82996700	-0.4841785463166435
chr5	82995800	82996800	-0.3898778296996481
chr5	82995900	82996900	-0.17227395174649668
chr5	82996000	82997000	-0.18435221728106407
chr5	82996100	82997100	0.3220487433504625
chr5	82996200	82997200	0.4007544479327255
chr5	82996300	82997300	0.9885289557923796
chr5	82996400	82997400	1.7801907860222113
chr5	82996500	82997500	2.038052440033891
chr5	82996600	82997600	2.358740119751109
chr5	82996700	82997700	2.0332385754975384
chr5	82996800	82997800	2.668572007545832
chr5	82996900	82997900	2.7244702714717284
chr5	82997000	82998000	2.114226178961626
chr5	82997100	82998100	2.2420469772135307
chr5	82997200	82998200	2.016457619683982
chr5	82997300	82998300	1.455824339036049
chr5	82997400	82998400	0.8189048002990543
chr5	82997500	82998500	0.7688399429642394
chr5	82997600	82998600	1.1678285191293
chr5	82997700	82998700	1.0511958329966544
chr5	82997800	82998800	0.8188520962082425
chr5	82997900	82998900	0.12358747760694458
chr5	82998000	82999000	0.1297821434294517
chr5	82998100	82999100	-0.3401394080004019
chr5	82998200	82999200	-0.4633312808587118
chr5	82998300	82999300	-0.3314023565238261
chr5	82998400	82999400	0.07519814171817654
chr5	82998500	82999500	-0.3516502925391226
chr5	82998600	82999600	-0.7249610200917369
chr5	82998700	82999700	0.9192556130455896
chr5	82998800	82999800	0.33751945966451136
chr5	82998900	82999900	1.22693263298753
chr5	82999000	83000000	1.2119917111012763
chr5	82999100	83000100	1.5608242737852416
chr5	82999200	83000200	1.6463289704355255
chr5	82999300	83000300	1.3605479674447858
chr5	82999400	83000400	1.4796536595286431
chr5	82999500	83000500	1.665757370857583
chr5	82999600	83000600	1.6458765778075626
chr5	82999700	83000700	0.9078673005002026
chr5	82999800	83000800	0.9580833285461604
chr5	82999900	83000900	0.807683833623126
chr5	83000000	83001000	0.8296175818822414
chr5	83000100	83001100	1.0098569019401995
chr5	83000200	83001200	0.7813422543729946
chr5	83000300	83001300	1.3089869628707689
chr5	83000400	83001400	0.9928343164948084
chr5	83000500	83001500	0.8973250833906217
chr5	83000600	83001600	1.254390398192306
chr5	83000700	83001700	1.1224524955398831
chr5	83000800	83001800	1.2815649400100233
chr5	83000900	83001900	2.0736384165224733
chr5	83001000	83002000	1.650630162375111
chr5	83001100	83002100	1.0519173146578256
chr5	83001200	83002200	1.864743547876104
chr5	83001300	83002300	1.6190227542021116
chr5	83001400	83002400	1.7184017304050891
chr5	83001500	83002500	1.624878954753288
chr5	83001600	83002600	1.1798591102923943
chr5	83001700	83002700	1.42150594696343
chr5	83001800	83002800	0.8518902757991458
chr5	83001900	83002900	0.2184316542264543
chr5	83002000	83003000	0.4880959051823792
chr5	83002100	83003100	0.8939968081058776
chr5	83002200	83003200	0.027340147206897456
chr5	83002300	83003300	0.4411446849395119
chr5	83002400	83003400	0.348364487878394
chr5	83002500	83003500	0.23922599778886666
chr5	83002600	83003600	0.6144208313085628
chr5	83002700	83003700	0.19013162483320672
chr5	83002800	83003800	0.3012080043359282
chr5	83002900	83003900	0.2759756745206877
chr5	83003000	83004000	0.48646061694099596
chr5	83003100	83004100	0.8104384635336216
chr5	83003200	83004200	1.1855331388103811
chr5	83003300	83004300	1.1864613684381171
chr5	83003400	83004400	1.2274164405595216
chr5	83003500	83004500	1.934877874655416
chr5	83003600	83004600	1.192679405852554
chr5	83003700	83004700	1.832122483149939
chr5	83003800	83004800	2.138207405366289
chr5	83003900	83004900	2.193780113176558
chr5	83004000	83005000	2.093730358137085
chr5	83004100	83005100	1.5010194584059449
chr5	83004200	83005200	1.1314046890737397
chr5	83004300	83005300	0.6648238777176698
chr5	83004400	83005400	0.8290931056687074
chr5	83005100	83006100	-0.05450880662463552
chr5	83005200	83006200	0.3292869246707749
chr5	83005300	83006300	0.3661803030005094
chr5	83005400	83006400	0.5339426093068351
chr5	83005500	83006500	0.17420207910899338
chr5	83005600	83006600	0.28982083295317457
chr5	83005700	83006700	0.7802982533084317
chr5	83005800	83006800	0.5674751407255625
chr5	83005900	83006900	-0.5308722519445309
chr5	83006000	83007000	0.13527507864865504
chr5	83006100	83007100	0.5204029435586289
chr5	83006200	83007200	0.5986820946925111
chr5	83006300	83007300	0.23368343097009064
chr5	83006400	83007400	0.06994013972275721
chr5	83006500	83007500	0.3451878350565121
chr5	83006600	83007600	-0.11934760720587705
chr5	83006700	83007700	-0.20392196829248893
chr5	83006800	83007800	0.28462981939739673
chr5	83006900	83007900	0.756401471196762
chr5	83007000	83008000	0.42863264729788314
chr5	83007100	83008100	0.1321319779448293
chr5	83007200	83008200	-0.2705601953723905
chr5	83007300	83008300	0.4088667095384936
chr5	83007400	83008400	0.4614707020372917
chr5	83007500	83008500	0.4212993486747212
chr5	83007600	83008600	0.7517177771695904
chr5	83007700	83008700	0.4399201896709069
chr5	83007800	83008800	-0.3850065183095863
chr5	83007900	83008900	-0.4338959597550661
chr5	83008000	83009000	-1.0033416568872102
chr5	83008100	83009100	-0.9149075959319636
chr5	83008200	83009200	-0.8449430147800275
chr5	83009500	83010500	-1.955858433846228
chr5	83009600	83010600	-1.6153919718771608
chr5	83009700	83010700	-1.5985785519423992
chr5	83009800	83010800	-1.156814069995356
chr5	83009900	83010900	-0.8317812297066611
chr5	83010000	83011000	-0.7369664470715067
chr5	83010100	83011100	-0.8864122923141768
chr5	83010200	83011200	-0.38433256507343067
chr5	83010300	83011300	-0.4189959503829913
chr5	83010400	83011400	-0.25847166817445205
chr5	83010500	83011500	0.3260306654921027
chr5	83010600	83011600	0.12596083731071547
chr5	83010700	83011700	-0.09664474200976422
chr5	83010800	83011800	-0.5000955169245692
chr5	83010900	83011900	-0.5179325364534144
chr5	83011000	83012000	-0.3956627835347692
chr5	83011100	83012100	-0.3631107859632361
chr5	83011200	83012200	-0.1319705829399469
chr5	83011300	83012300	-0.5405749161935672
chr5	83011400	83012400	-0.26899260504809586
chr5	83011500	83012500	-0.3331298162138667
chr5	83011600	83012600	-0.8054544443777473
chr5	83011700	83012700	-0.4076901254615841
chr5	83011800	83012800	-0.2943613554345769
chr5	83011900	83012900	-0.4650061542277774
chr5	83012000	83013000	-0.8175716798475946
chr5	83012100	83013100	-0.6207433437975266
chr5	83012200	83013200	-1.3158478973687695
chr5	83012300	83013300	-1.034514653280069
chr5	83012400	83013400	-1.8104621173982487
chr5	83012500	83013500	-1.5985408916578825
chr5	83012600	83013600	-1.5235180254924192
chr5	83012700	83013700	-1.6464546492031151
chr5	83012800	83013800	-1.375880685614694
chr5	83012900	83013900	-1.1426563300892398
chr5	83013000	83014000	-1.549507041534193
chr5	83013100	83014100	-1.9615081385231472
chr5	83013200	83014200	-1.8363636998789068
chr5	83013300	83014300	-1.5757840411417086
chr5	83013400	83014400	-1.5323174655661007
chr5	83013500	83014500	-0.9966337051069978
chr5	83013600	83014600	-0.498730750890522
chr5	83013700	83014700	-0.6172388783403354
chr5	83013800	83014800	-0.12462432421406225
chr5	83013900	83014900	-0.5517434711495385
chr5	83014000	83015000	-0.5765460171404994
chr5	83014100	83015100	-0.4693897696363249
chr5	83014200	83015200	-0.475581265908133
chr5	83014300	83015300	-0.2337408037942385
chr5	83014400	83015400	-0.034793975268079716
chr5	83014500	83015500	-0.1960772091797168
chr5	83014600	83015600	-0.4749880574370371
chr5	83014700	83015700	-0.4028821689342878
chr5	83014800	83015800	-1.5359556812604307
chr5	83014900	83015900	-1.0286125812083362
chr5	83015000	83016000	-0.39828301288743084
chr5	83015300	83016300	-0.1361408735033937
chr5	83015400	83016400	-0.3176763858184803
chr5	83015500	83016500	-1.4470076156483591
chr5	83015600	83016600	-1.5372538756984038
chr5	83016800	83017800	0.03801394655337243
chr5	83016900	83017900	-0.4030505663765459
chr5	83017000	83018000	-0.2840380827479522
chr5	83017100	83018100	-1.053834870079348
chr5	83017200	83018200	-0.7497625783026272
chr5	83017300	83018300	-1.1949446396228305
chr5	83017400	83018400	-2.0029860853464285
chr5	83017500	83018500	-1.7660136221161102
chr5	83017600	83018600	-2.6237750541424845
chr5	83017700	83018700	-2.4569684736092414
chr5	83017800	83018800	-2.772064749636009
chr5	83017900	83018900	-2.043963584514749
chr5	83018000	83019000	-2.428330351103426
chr5	83018100	83019100	-2.0343731211675364
chr5	83018200	83019200	-2.119363913670984
chr5	83018300	83019300	-1.9894605203169848
chr5	83018400	83019400	-1.4809937516309326
chr5	83018500	83019500	-1.9120901430688984
chr5	83018600	83019600	-0.9510668278625224
chr5	83018700	83019700	-1.5088436631155802
chr5	83018800	83019800	-0.9793725083645572
chr5	83018900	83019900	-1.9623764197328704
chr5	83019000	83020000	-1.7134137346584835
chr5	83019100	83020100	-1.840954686845645
chr5	83019200	83020200	-1.4689061798988952
chr5	83019300	83020300	-1.4560096092426054
chr5	83019400	83020400	-1.3351651744938142
chr5	83019500	83020500	-1.4492250561660156
chr5	83019600	83020600	-1.000887180686943
chr5	83019700	83020700	-0.4164201361350915
chr5	83019800	83020800	-0.2284840606961969
chr5	83019900	83020900	-0.35254709776437976
chr5	83020000	83021000	-0.20557469497987715
chr5	83020100	83021100	-0.014535010862987903
chr5	83020200	83021200	-0.3701566550912049
chr5	83020300	83021300	-0.07202638460797026
chr5	83020400	83021400	0.10480192423601707
chr5	83020500	83021500	0.5378602306693119
chr5	83020600	83021600	0.10051845512833836
chr5	83020700	83021700	0.16452069303773892
chr5	83020800	83021800	-0.04726747719003591
chr5	83020900	83021900	0.1916069608453725
chr5	83021000	83022000	0.06190378905111284
chr5	83021100	83022100	-0.21555578246085969
chr5	83021200	83022200	-0.4067305548347368
chr5	83021300	83022300	-0.7295104498836016
chr5	83021400	83022400	-0.7858430267612576
chr5	83021500	83022500	-1.2460442905153757
chr5	83021600	83022600	-1.1969995682293
chr5	83021700	83022700	-2.054165927602397
chr5	83021800	83022800	-2.6337174602356748
chr5	83021900	83022900	-2.0484508869554388
chr5	83022000	83023000	-1.6351279024422538
chr5	83022100	83023100	-1.98965939457384
chr5	83022200	83023200	-1.3831598076509355
chr5	83022300	83023300	-1.7046280225812909
chr5	83022400	83023400	-1.7186502042600331
chr5	83022500	83023500	-1.4192376640888429
chr5	83022600	83023600	-1.2633589281562123
chr5	83022700	83023700	-0.788073515655555
chr5	83022800	83023800	-0.4633665791432501
chr5	83022900	83023900	-0.861632396191788
chr5	83023000	83024000	-1.1462184686625665
chr5	83023100	83024100	-0.6845247509331676
chr5	83023200	83024200	-0.08459829078731754
chr5	83023300	83024300	0.4662740487968072
chr5	83023400	83024400	0.572186854162777
chr5	83023500	83024500	0.8346258249880394
chr5	83023600	83024600	0.2066562215302791
chr5	83024900	83025900	-0.6223408731472632
chr5	83025000	83026000	-1.0117756683623726
chr5	83025100	83026100	-1.5515470336412165
chr5	83025200	83026200	-0.7527828876824431
chr5	83025300	83026300	-0.2809351105622983
chr5	83025400	83026400	-0.2598678280584735
chr5	83025500	83026500	-0.7010436407726159
chr5	83025600	83026600	-0.328987758262596
chr5	83025700	83026700	-0.3278931036869265
chr5	83025800	83026800	-0.9916986498204886
chr5	83025900	83026900	-1.2424941436037624
chr5	83026000	83027000	-0.9612861261477825
chr5	83026100	83027100	-0.4181459966316579
chr5	83026200	83027200	0.458988904106495
chr5	83026300	83027300	-0.2374768227406143
chr5	83026400	83027400	-0.1302754949058407
chr5	83026500	83027500	-0.598721099632812
chr5	83026600	83027600	-0.563301738142427
chr5	83026700	83027700	-0.07959539324662633
chr5	83026800	83027800	0.1923511665105337
chr5	83026900	83027900	0.2273211630826937
chr5	83028000	83029000	-1.44283184703554
chr5	83028100	83029100	-2.085972900438249
chr5	83028200	83029200	-2.660195802215448
chr5	83028300	83029300	-2.5757774088988548
chr5	83028400	83029400	-2.462361544138852
chr5	83028500	83029500	-1.9877321311928475
chr5	83028600	83029600	-2.13443591674121
chr5	83028700	83029700	-1.7803378237068348
chr5	83028800	83029800	-1.3776960171387247
chr5	83028900	83029900	-1.0241927126199628
chr5	83029000	83030000	0.3694045733312391
chr5	83029100	83030100	1.2156929143428192
chr5	83029200	83030200	1.4569231714914217
chr5	83029300	83030300	1.8239254237714704
chr5	83029400	83030400	2.322029131579967
chr5	83029500	83030500	2.788552465440937
chr5	83029600	83030600	3.234149096406018
chr5	83029700	83030700	2.2006026808944408
chr5	83029800	83030800	1.7786685526175017
chr5	83029900	83030900	1.8935191818645467
chr5	83030000	83031000	1.576809196940912
chr5	83030100	83031100	1.1404945006571785
chr5	83030200	83031200	0.9770402503729596
chr5	83030300	83031300	0.8012028406968755
chr5	83030400	83031400	-0.06683126108619535
chr5	83030500	83031500	-0.3921644687599843
chr5	83030600	83031600	-0.03680624412926169
chr5	83030700	83031700	0.4602020727074066
chr5	83030800	83031800	0.4901015409052985
chr5	83030900	83031900	-0.16654523126707493
chr5	83031000	83032000	-0.23338906548893834
chr5	83031100	83032100	0.11313896330460675
chr5	83031200	83032200	0.4642801348890333
chr5	83031300	83032300	-0.3781787586668062
chr5	83031400	83032400	0.5036515014380544
chr5	83031500	83032500	0.04668512571593273
chr5	83031600	83032600	-0.5437460765110582
chr5	83031700	83032700	-0.20004412961549486
chr5	83031800	83032800	-0.05124474701245822
chr5	83031900	83032900	0.6576764129318661
chr5	83032000	83033000	0.4759774186376562
chr5	83032100	83033100	0.5569028100408816
chr5	83032200	83033200	0.567336822584667
chr5	83032300	83033300	1.2152943425336469
chr5	83032400	83033400	0.367910263538531
chr5	83032500	83033500	0.4219269830588743
chr5	83032600	83033600	0.11630601786225506
chr5	83032700	83033700	0.6584771061098962
chr5	83032800	83033800	0.2951718174679185
chr5	83032900	83033900	0.1608040975629158
chr5	83033000	83034000	0.2894633007586938
chr5	83033100	83034100	-0.21784972068278446
chr5	83033200	83034200	-0.13398239003216356
chr5	83033300	83034300	0.19164500002454213
chr5	83033400	83034400	0.5271448202627165
chr5	83033500	83034500	0.3930098775531045
chr5	83033600	83034600	0.904777868022722
chr5	83033700	83034700	0.09157459773248708
chr5	83033800	83034800	0.5372710686824762
chr5	83033900	83034900	0.12783231545989762
chr5	83034000	83035000	-0.12758966222142018
chr5	83034100	83035100	-0.39369898798158937
chr5	83034200	83035200	-0.18952782157148806
chr5	83034300	83035300	-0.9900246402846016
chr5	83034400	83035400	-1.4969843916139138
chr5	83034500	83035500	-1.4597538649184092
chr5	83034600	83035600	-1.4251803714024025
chr5	83034700	83035700	-1.4517915839832871
chr5	83034800	83035800	-1.3768714411286471
chr5	83034900	83035900	-0.9488732827531294
chr5	83035000	83036000	-0.7024401555893254
chr5	83035100	83036100	-0.09027863381249908
chr5	83035200	83036200	-0.2744937668841512
chr5	83035300	83036300	0.11877770472794615
chr5	83035400	83036400	1.0669739333753356
chr5	83035500	83036500	1.282959032360323
chr5	83035600	83036600	1.309393438795521
chr5	83035700	83036700	1.717951538985539
chr5	83035800	83036800	1.509520890606133
chr5	83035900	83036900	1.290465710422264
chr5	83036000	83037000	1.2816722650289183
chr5	83036500	83037500	-0.14851711174241564
chr5	83036600	83037600	-0.03314225898021761
chr5	83036700	83037700	-0.3121907360367627
chr5	83036800	83037800	-0.3676459516651343
chr5	83036900	83037900	-0.4490167069357096
chr5	83037000	83038000	-0.3077691862730645
chr5	83037100	83038100	-0.07511263198142183
chr5	83037200	83038200	0.2703400594931589
chr5	83037300	83038300	0.7671910790036593
chr5	83037400	83038400	1.2830174777654615
chr5	83037500	83038500	1.2326707580559193
chr5	83037600	83038600	1.2000407447260375
chr5	83037700	83038700	1.1043786160521003
chr5	83037800	83038800	1.0354812481444395
chr5	83037900	83038900	1.239765173352302
chr5	83038000	83039000	1.1726041581234856
chr5	83038100	83039100	0.5554681235698519
chr5	83038200	83039200	0.7352128060496534
chr5	83038300	83039300	0.6012475831670046
chr5	83038400	83039400	0.20314814614839694
chr5	83038500	83039500	0.7223179573532467
chr5	83038600	83039600	0.789767873974223
chr5	83038700	83039700	1.0000986342470115
chr5	83038800	83039800	0.7094489853872779
chr5	83038900	83039900	0.4456628852065856
chr5	83039000	83040000	0.020845397605615813
chr5	83039100	83040100	0.17889503270860033
chr5	83039200	83040200	-0.6106035179178749
chr5	83039300	83040300	-0.6818901462242957
chr5	83039400	83040400	-0.2077669652474693
chr5	83039500	83040500	-0.4999987101894905
chr5	83039600	83040600	-0.9363076874648292
chr5	83039700	83040700	-1.2336435819496685
chr5	83039800	83040800	-0.9085161406235402
chr5	83039900	83040900	-0.7627841549476988
chr5	83040000	83041000	-0.6403227491713208
chr5	83040100	83041100	0.10428966073177064
chr5	83040200	83041200	0.5047001829353714
chr5	83040300	83041300	0.8577543154747064
chr5	83040400	83041400	0.15539233308024453
chr5	83040500	83041500	-0.09599596617080143
chr5	83040600	83041600	-0.14337607611025588
chr5	83040700	83041700	0.5245155520341888
chr5	83040800	83041800	-0.1839365486804668
chr5	83040900	83041900	-0.3316367614389193
chr5	83041000	83042000	-0.5575134419165884
chr5	83041100	83042100	-0.5035280060614973
chr5	83041200	83042200	-0.36113443405001583
chr5	83041300	83042300	-0.5221967352644787
chr5	83041400	83042400	-0.0947113281863434
chr5	83041500	83042500	-0.06561265559847418
chr5	83041600	83042600	0.3925251797922176
chr5	83041700	83042700	0.18871696686328066
chr5	83041800	83042800	0.9236873677243168
chr5	83041900	83042900	1.6484922551422518
chr5	83042000	83043000	1.6059335134528068
chr5	83042100	83043100	1.7541152991800095
chr5	83042200	83043200	1.8791251626823096
chr5	83042300	83043300	1.9309949825485464
chr5	83043600	83044600	0.6393830061072938
chr5	83043700	83044700	0.6730782913086085
chr5	83043800	83044800	0.7517447526874711
chr5	83043900	83044900	0.9455545757673915
chr5	83044000	83045000	1.2032875987096525
chr5	83044100	83045100	1.0015344584406458
chr5	83044200	83045200	1.1642718320751788
chr5	83044300	83045300	1.042215513797618
chr5	83044400	83045400	0.4767081184323185
chr5	83044500	83045500	0.4004428777455169
chr5	83044600	83045600	0.3476664506135079
chr5	83044700	83045700	-0.19809123707917564
chr5	83044800	83045800	-0.3766526345141024
chr5	83044900	83045900	-0.5498792296270048
chr5	83045000	83046000	-0.7308815870920293
chr5	83045100	83046100	-0.04799512604807075
chr5	83045200	83046200	-0.8744917684136806
chr5	83045300	83046300	-1.3143572806662742
chr5	83045400	83046400	-1.3629574806450435
chr5	83045500	83046500	-1.90952016971104
chr5	83045600	83046600	-1.273728325601168
chr5	83045700	83046700	-1.0966192028139226
chr5	83045800	83046800	-1.0368902367933588
chr5	83045900	83046900	-0.8236329935855201
chr5	83046000	83047000	-0.3598693429531983
chr5	83046100	83047100	-1.224844719137789
chr5	83046200	83047200	-0.4975498050110179
chr5	83046300	83047300	-0.2081921995483531
chr5	83046400	83047400	-0.0803633866769456
chr5	83046500	83047500	0.30842613801234964
chr5	83046600	83047600	-0.22218045271519465
chr5	83046700	83047700	0.4717612787881289
chr5	83046800	83047800	0.2424247890830669
chr5	83047900	83048900	1.0886094199661105
chr5	83048000	83049000	0.47162466286015403
chr5	83048100	83049100	1.0742518369049765
chr5	83048200	83049200	0.95721943802652
chr5	83048300	83049300	0.8222617926706062
chr5	83048400	83049400	1.1037276554624569
chr5	83048500	83049500	0.6164740593980659
chr5	83048600	83049600	0.579705767721058
chr5	83048700	83049700	-0.9448337046526468
chr5	83048800	83049800	-0.6814065516981136
chr5	83048900	83049900	-1.1205409663960235
chr5	83049000	83050000	-0.6606276581968679
chr5	83049100	83050100	-1.875411309407496
chr5	83049200	83050200	-1.9863482500326264
chr5	83049300	83050300	-1.6318139904703846
chr5	83049400	83050400	-1.8967023452866496
chr5	83049500	83050500	-1.6980835466795392
chr5	83049600	83050600	-1.2114432071411834
chr5	83049700	83050700	-0.20235806316995972
chr5	83049800	83050800	-0.35347808528043984
chr5	83049900	83050900	-0.8601570689363937
chr5	83050000	83051000	-0.7112826765831882
chr5	83050100	83051100	0.20404706046156992
chr5	83050200	83051200	-0.009069691372794928
chr5	83050300	83051300	-0.8070984675617914
chr5	83050400	83051400	-0.8706513777520097
chr5	83050500	83051500	-0.7923046540627028
chr5	83050600	83051600	-1.1178550123793638
chr5	83050700	83051700	-0.7708131562263796
chr5	83050800	83051800	-0.5636201757486193
chr5	83050900	83051900	-0.5477118288100116
chr5	83051000	83052000	-0.6393432198073676
chr5	83051100	83052100	-0.7963361069631509
chr5	83051200	83052200	0.08310996389534725
chr5	83051300	83052300	0.7220985479407548
chr5	83051400	83052400	1.00071718642394
chr5	83051500	83052500	0.4671159352208997
chr5	83051600	83052600	0.7221578903171334
chr5	83051700	83052700	0.14123477513939933
chr5	83051800	83052800	0.1968692986563125
chr5	83051900	83052900	0.7936356876532861
chr5	83052000	83053000	0.13919841796525154
chr5	83052100	83053100	0.04731808202942218
chr5	83052200	83053200	-0.1511900078192168
chr5	83052300	83053300	-0.22516164855174875
chr5	83052400	83053400	-0.4702005438087037
chr5	83052500	83053500	0.1124651936134866
chr5	83052600	83053600	-0.1849652444518345
chr5	83052700	83053700	-0.0890456962612286
chr5	83052800	83053800	-0.4858673328842506
chr5	83052900	83053900	-0.9749564699126054
chr5	83053000	83054000	-0.3337039887863492
chr5	83053100	83054100	-0.460915008767856
chr5	83053200	83054200	-0.7131176145422111
chr5	83053300	83054300	-0.7082557472733206
chr5	83053400	83054400	-0.3503139913849647
chr5	83053500	83054500	-0.4770869948037797
chr5	83053600	83054600	-0.3724139448490557
chr5	83053700	83054700	0.1404981614415639
chr5	83053800	83054800	0.09925820337805673
chr5	83053900	83054900	0.13991769233977058
chr5	83054000	83055000	0.3135033733097621
chr5	83054100	83055100	-0.15296525365674354
chr5	83054200	83055200	0.04270808665771765
chr5	83054300	83055300	0.0412956996369413
chr5	83054400	83055400	-0.7325588520392136
chr5	83054500	83055500	-1.105842927743937
chr5	83054600	83055600	-0.7551649410919676
chr5	83054700	83055700	-1.131040317111959
chr5	83054800	83055800	-1.3720030163587122
chr5	83054900	83055900	-1.246169850437302
chr5	83055000	83056000	-1.2076061211002995
chr5	83055100	83056100	-0.8287350981592585
chr5	83055200	83056200	-1.1426310206936336
chr5	83055300	83056300	-1.514415728872876
chr5	83055400	83056400	-0.1068830014075099
chr5	83055500	83056500	-0.024661090977286776
chr5	83055600	83056600	-0.5856037530530287
chr5	83055700	83056700	-0.5671541200934156
chr5	83055800	83056800	-1.0416415370815728
chr5	83055900	83056900	-1.1651932747922729
chr5	83056000	83057000	-1.7382479823669406
chr5	83056100	83057100	-1.522425462700761
chr5	83056200	83057200	-1.2431366922402425
chr5	83056300	83057300	-1.6198412247298213
chr5	83056400	83057400	-1.891418611503564
chr5	83056500	83057500	-1.6379036615261844
chr5	83056600	83057600	-1.5014557885554582
chr5	83056700	83057700	-1.1652566752632598
chr5	83056800	83057800	-1.311957381397436
chr5	83056900	83057900	-1.305583001759608
chr5	83057000	83058000	-0.8438115835985913
chr5	83057100	83058100	-0.8742762137440421
chr5	83057200	83058200	-1.3033121830297012
chr5	83057300	83058300	-0.2436297024868197
chr5	83057400	83058400	-1.116662116212182
chr5	83057500	83058500	-0.9743073375491804
chr5	83057600	83058600	-0.7601056105733086
chr5	83057700	83058700	-1.4496167803196056
chr5	83057800	83058800	-1.1251183938603322
chr5	83057900	83058900	-0.6670710130259226
chr5	83058000	83059000	-0.7317368515665013
chr5	83058100	83059100	-1.04945848534928
chr5	83058200	83059200	-0.810406222374175
chr5	83058300	83059300	-0.7641564457460651
chr5	83058400	83059400	-0.2914126814151532
chr5	83060500	83061500	-1.1837632199509167
chr5	83060600	83061600	-0.8538143746811452
chr5	83060700	83061700	-0.6411157112629008
chr5	83060800	83061800	-0.8654428955319852
chr5	83060900	83061900	-1.489644456720494
chr5	83061000	83062000	-1.153871329939607
chr5	83061100	83062100	-0.9286563273488684
chr5	83061200	83062200	-0.5634942592305742
chr5	83061300	83062300	-0.4786322950514766
chr5	83061400	83062400	-0.5121289219722353
chr5	83061500	83062500	-0.3374408870435623
chr5	83061600	83062600	-0.7759267200913529
chr5	83061700	83062700	-0.6189097258383869
chr5	83061800	83062800	-0.30987220749231736
chr5	83061900	83062900	-0.2271115141491627
chr5	83062000	83063000	-0.2801802497902457
chr5	83062100	83063100	-0.8385151189135782
chr5	83062200	83063200	-0.9413422025135316
chr5	83062300	83063300	-0.8592092443210251
chr5	83062400	83063400	-1.4220033609007237
chr5	83062500	83063500	-1.4918963738318358
chr5	83062600	83063600	-1.3309669978880738
chr5	83062700	83063700	-1.3680518626818312
chr5	83062800	83063800	-1.8560334376706271
chr5	83062900	83063900	-1.8948688833327767
chr5	83063000	83064000	-2.081176668237323
chr5	83063100	83064100	-1.488420181282065
chr5	83063200	83064200	-2.2893637098583657
chr5	83063300	83064300	-2.3361516792608232
chr5	83063400	83064400	-2.2393945275521805
chr5	83063500	83064500	-2.4303874214217207
chr5	83063600	83064600	-3.2204903533442564
chr5	83063700	83064700	-2.7662462170354414
chr5	83063800	83064800	-2.9297288256581275
chr5	83063900	83064900	-2.710166104780553
chr5	83064000	83065000	-2.8697003339157288
chr5	83064100	83065100	-2.927566996312259
chr5	83064200	83065200	-2.148571317350891
chr5	83064300	83065300	-2.239901944472978
chr5	83064400	83065400	-1.723984364055984
chr5	83064500	83065500	-1.5596351680360765
chr5	83064600	83065600	-1.3349016955230746
chr5	83064700	83065700	-1.2480081281131938
chr5	83064800	83065800	-0.7515382717932801
chr5	83064900	83065900	-0.6480640732583997
chr5	83065000	83066000	-0.3585537861850057
chr5	83065100	83066100	-0.5832975665258141
chr5	83065200	83066200	-0.8052057622522376
chr5	83065300	83066300	-0.7189250669799302
chr5	83065400	83066400	-1.3336579365369228
chr5	83065500	83066500	-1.9925037056637025
chr5	83065600	83066600	-1.5639007749127989
chr5	83065700	83066700	-1.5875058842522856
chr5	83065800	83066800	-1.6129824258564232
chr5	83065900	83066900	-1.5529152656355485
chr5	83066000	83067000	-1.9131170862947842
chr5	83066100	83067100	-1.5896079644795948
chr5	83066200	83067200	-1.303878767642447
chr5	83066300	83067300	-1.9084200404628033
chr5	83066400	83067400	-1.5737080685793916
chr5	83066500	83067500	-1.1251854789862104
chr5	83066600	83067600	-0.9231401534146438
chr5	83066700	83067700	-0.7599017811041487
chr5	83066800	83067800	-0.3872272287801909
chr5	83066900	83067900	-0.7691449163357288
chr5	83067000	83068000	-0.49964313672440375
chr5	83067100	83068100	-0.6784050223926543
chr5	83067200	83068200	-0.6591701943954186
chr5	83067300	83068300	0.15563771289541745
chr5	83067400	83068400	0.390462635888656
chr5	83067500	83068500	0.0658118642512652
chr5	83067600	83068600	-0.32856316888764403
chr5	83067700	83068700	-0.6079993293250449
chr5	83067800	83068800	-1.9639907061675133
chr5	83067900	83068900	-1.7716286337628575
chr5	83068000	83069000	-2.3778489005208323
chr5	83068100	83069100	-2.4936973424857056
chr5	83068200	83069200	-2.559434930137655
chr5	83068300	83069300	-2.4208578030545036
chr5	83068400	83069400	-2.7316343721992324
chr5	83068500	83069500	-1.8388248910252605
chr5	83068600	83069600	-1.359125376175868
chr5	83068700	83069700	-1.8982709963570323
chr5	83068800	83069800	-1.3223770378416695
chr5	83068900	83069900	-0.6224971186236804
chr5	83070000	83071000	0.22893811082481957
chr5	83070100	83071100	0.4116733943551304
chr5	83070200	83071200	-0.6117127170119361
chr5	83070300	83071300	-0.5588803988981135
chr5	83070400	83071400	-0.9783602460391888
chr5	83070500	83071500	-1.2872128378310872
chr5	83070600	83071600	-0.5922424759193999
chr5	83070700	83071700	-0.7974991855927416
chr5	83070800	83071800	-0.29105107629442073
chr5	83070900	83071900	-1.2541355543954051
chr5	83071000	83072000	-1.8067820137948734
chr5	83071100	83072100	-1.4981058713665545
chr5	83071200	83072200	-1.317001259270732
chr5	83071300	83072300	-1.1177879694423087
chr5	83071400	83072400	-1.4103625271471123
chr5	83071500	83072500	-1.2270880082041764
chr5	83071600	83072600	-0.8731013251140143
chr5	83071700	83072700	-0.7226088378256567
chr5	83071800	83072800	-1.4425277549088933
chr5	83071900	83072900	-1.6568820778058326
chr5	83072000	83073000	-1.9044630593352991
chr5	83072100	83073100	-2.5858638634187208
chr5	83072200	83073200	-2.302202112951638
chr5	83072300	83073300	-2.2864112948517605
chr5	83072400	83073400	-1.5187006030920187
chr5	83072500	83073500	-1.5742606476983931
chr5	83072600	83073600	-2.0073645620221683
chr5	83072700	83073700	-2.5587352033643818
chr5	83072800	83073800	-2.445105302015545
chr5	83072900	83073900	-2.0611412912111167
chr5	83073000	83074000	-1.8468971556954128
chr5	83073100	83074100	-1.4377152552709358
chr5	83073200	83074200	-1.6683477842716654
chr5	83073300	83074300	-1.9591084455274483
chr5	83073400	83074400	-2.6040942407713192
chr5	83073500	83074500	-3.32123900091713
chr5	83073600	83074600	-3.3932585634900456
chr5	83073700	83074700	-3.047833534912152
chr5	83073800	83074800	-2.9210596955880566
chr5	83073900	83074900	-2.416864612830878
chr5	83074000	83075000	-2.335326627254232
chr5	83074100	83075100	-1.7923388012664765
chr5	83074200	83075200	-1.711209609810625
chr5	83074300	83075300	-1.2145155135765349
chr5	83074400	83075400	-1.0635712474059171
chr5	83074500	83075500	0.08428202672689067
chr5	83074600	83075600	-0.19013287760235487
chr5	83074700	83075700	-0.5025758610090996
chr5	83075200	83076200	-1.3407466603890936
chr5	83075300	83076300	-1.9853630836897909
chr5	83075400	83076400	-1.7392745856781
chr5	83076700	83077700	-3.3725793305427403
chr5	83076800	83077800	-3.0729195835380767
chr5	83076900	83077900	-2.96915980976676
chr5	83077000	83078000	-2.932220160958787
chr5	83077100	83078100	-2.4709877153624475
chr5	83077200	83078200	-2.625150538070765
chr5	83077300	83078300	-2.9760212164488213
chr5	83077400	83078400	-2.138336234828534
chr5	83077500	83078500	-3.821640461152192
chr5	83077600	83078600	-3.185483029554386
chr5	83077700	83078700	-2.902785665254044
chr5	83077800	83078800	-2.6951683032418563
chr5	83077900	83078900	-2.307191104733499
chr5	83078000	83079000	-1.9922103550816532
chr5	83078100	83079100	-1.6197098970036268
chr5	83078200	83079200	-1.5952068815950866
chr5	83078300	83079300	-1.5198813552120167
chr5	83078400	83079400	-1.11647252705592
chr5	83078500	83079500	-0.7448213817032509
chr5	83078600	83079600	-0.2643809648928443
chr5	83078700	83079700	-0.27991237102471417
chr5	83078800	83079800	-0.4961095771423451
chr5	83078900	83079900	-0.2915214149546161
chr5	83079000	83080000	-0.33713142332085805
chr5	83079100	83080100	-0.8228293250398891
chr5	83079200	83080200	-0.9741754194548924
chr5	83079300	83080300	-0.5029802400059582
chr5	83079400	83080400	-0.2019065274763361
chr5	83079500	83080500	0.3865907073831051
chr5	83079600	83080600	0.19634062044171602
chr5	83079700	83080700	0.9238354500628908
chr5	83079800	83080800	1.1811680559295124
chr5	83079900	83080900	0.7437269500964395
chr5	83080000	83081000	0.8221811472173276
chr5	83080100	83081100	0.8668437802005613
chr5	83080200	83081200	1.0507656086548334
chr5	83080300	83081300	0.3487698060857713
chr5	83080400	83081400	-0.4530375647378822
chr5	83080500	83081500	-0.8976889872795978
chr5	83080600	83081600	-0.2640511943883291
chr5	83080700	83081700	-0.16618552480838528
chr5	83080800	83081800	0.25829008805740344
chr5	83080900	83081900	0.0034337836186832172
chr5	83081000	83082000	0.012788335411188779
chr5	83081100	83082100	-0.5197322114350971
chr5	83081200	83082200	-0.5929774434937433
chr5	83081300	83082300	-0.4268412223106832
chr5	83081400	83082400	-0.00026814965614798254
chr5	83081500	83082500	0.29271671302049274
chr5	83081600	83082600	-0.2682352653802163
chr5	83081700	83082700	-0.9077721432603236
chr5	83081800	83082800	-1.3495797493406794
chr5	83081900	83082900	-1.3235785870435717
chr5	83082000	83083000	-1.643046742839962
chr5	83082100	83083100	-0.8149127365721245
chr5	83082200	83083200	-0.8204741162277334
chr5	83082300	83083300	-1.0045805455860597
chr5	83083400	83084400	0.5314379652170442
chr5	83083500	83084500	0.8443500145504774
chr5	83083600	83084600	0.9575912713708832
chr5	83083700	83084700	0.47500778246351294
chr5	83083800	83084800	0.28905873799023896
chr5	83083900	83084900	0.4842136207837518
chr5	83084000	83085000	0.6011211463481366
chr5	83084100	83085100	-0.2427106647573533
chr5	83084200	83085200	-0.28899150356007364
chr5	83084300	83085300	-0.25450429934630137
chr5	83084400	83085400	-0.4188640472344341
chr5	83084500	83085500	-1.429163209658732
chr5	83084600	83085600	-1.524459631443946
chr5	83084700	83085700	-1.4151702717254542
chr5	83084800	83085800	-1.6550292401218387
chr5	83084900	83085900	-2.0906180353849217
chr5	83085000	83086000	-2.44525211504106
chr5	83085100	83086100	-1.6484654941410946
chr5	83085200	83086200	-0.8589578326544746
chr5	83085300	83086300	-0.7888544547334558
chr5	83085400	83086400	-1.3906646173881003
chr5	83085500	83086500	-0.9938713324337904
chr5	83085600	83086600	-0.8716349727468882
chr5	83085700	83086700	-0.700939430110068
chr5	83085800	83086800	-0.8488251706897181
chr5	83085900	83086900	-0.5776482009704467
chr5	83086000	83087000	-0.45792576451112327
chr5	83086100	83087100	-0.3670840163625075
chr5	83086200	83087200	-0.8425146716525309
chr5	83086300	83087300	-0.17675482431210762
chr5	83086400	83087400	0.5827442915286173
chr5	83086500	83087500	0.9036360967672508
chr5	83087100	83088100	0.9968757078984886
chr5	83087200	83088200	1.376899750360261
chr5	83087300	83088300	0.5173096085954698
chr5	83087400	83088400	-0.07838248633492267
chr5	83087500	83088500	0.09030664796881373
chr5	83087600	83088600	-0.5544792574128877
chr5	83087700	83088700	0.192041515641637
chr5	83087800	83088800	0.2688890886687308
chr5	83087900	83088900	-0.048462631498764834
chr5	83088000	83089000	0.35065417783708486
chr5	83088100	83089100	0.4209972861103479
chr5	83088200	83089200	0.0699177012638941
chr5	83088300	83089300	0.4992491969301227
chr5	83088400	83089400	0.4756842932252846
chr5	83088500	83089500	-0.21690240786375664
chr5	83088600	83089600	-0.3253304646590996
chr5	83088700	83089700	-0.4622187342626026
chr5	83088800	83089800	-0.4904166665628855
chr5	83088900	83089900	0.1348683635030411
chr5	83089000	83090000	-0.025282595026756283
chr5	83089100	83090100	-0.5063847322969484
chr5	83089200	83090200	-0.421113610061774
chr5	83089300	83090300	-0.4074421636743589
chr5	83089400	83090400	-0.4980636615358375
chr5	83089500	83090500	0.8754640990115075
chr5	83089600	83090600	0.956940205830872
chr5	83089700	83090700	0.8576366708659232
chr5	83089800	83090800	1.0049633523009904
chr5	83089900	83090900	-0.255581807902458
chr5	83090000	83091000	0.25209269571809806
chr5	83090100	83091100	0.6146087346141963
chr5	83090200	83091200	0.22409851455413288
chr5	83090300	83091300	0.3729413640580589
chr5	83090400	83091400	0.16910865176252154
chr5	83090500	83091500	-1.4870536039021722
chr5	83090600	83091600	-1.6721694645600735
chr5	83090700	83091700	-1.080192457729824
chr5	83090800	83091800	-1.0542743293624683
chr5	83090900	83091900	-0.34695790849679703
chr5	83091000	83092000	-1.1250690961215668
chr5	83091100	83092100	-1.46990334633109
chr5	83091200	83092200	-1.1059609015712368
chr5	83091300	83092300	-1.7186640637493276
chr5	83091900	83092900	-1.1656023654261032
chr5	83092000	83093000	-1.2127076631552325
chr5	83092100	83093100	-0.8453816701044358
chr5	83092200	83093200	-0.985365925807204
chr5	83092300	83093300	-0.6402957571612615
chr5	83092400	83093400	-1.362763310270603
chr5	83092500	83093500	-1.1484471309506008
chr5	83092600	83093600	-1.1152553351365366
chr5	83092700	83093700	-0.5586855941461252
chr5	83092800	83093800	-0.09797838430345317
chr5	83092900	83093900	0.06615997418823237
chr5	83093000	83094000	-0.09380738134626307
chr5	83093100	83094100	-0.04151396343577808
chr5	83093200	83094200	0.188846834169008
chr5	83093300	83094300	-0.0669839674160495
chr5	83095000	83096000	0.17525955403346033
chr5	83095100	83096100	0.7229556291443558
chr5	83095200	83096200	0.9058397316520808
chr5	83095300	83096300	0.6092855178774746
chr5	83095400	83096400	0.9175921895784678
chr5	83095500	83096500	0.9726847670436412
chr5	83095600	83096600	0.8967552981364593
chr5	83095700	83096700	0.5985497727763495
chr5	83095800	83096800	0.6515168732309872
chr5	83095900	83096900	0.443590050248533
chr5	83096000	83097000	1.1375677069341716
chr5	83096100	83097100	0.2111671008414633
chr5	83096200	83097200	-0.1961026453653904
chr5	83096300	83097300	0.12955546322599673
chr5	83096400	83097400	-0.1413840512070848
chr5	83097400	83098400	-0.19026182545136894
chr5	83097500	83098500	1.043621247801463
chr5	83097600	83098600	0.8957905653138643
chr5	83097700	83098700	0.7780692683319699
chr5	83097800	83098800	0.5692641880908194
chr5	83097900	83098900	0.7157275265733206
chr5	83098000	83099000	0.5596833412943565
chr5	83098100	83099100	-0.10298262000808887
chr5	83098200	83099200	0.39444420316971424
chr5	83098300	83099300	0.636185350834114
chr5	83098400	83099400	0.3752866043281826
chr5	83098500	83099500	0.9900121528916443
chr5	83098600	83099600	0.7086416603699474
chr5	83098700	83099700	0.20421919875157976
chr5	83098800	83099800	0.05815878458780387
chr5	83098900	83099900	0.03522500361521653
chr5	83099000	83100000	-0.3671890434175109
chr5	83099100	83100100	-0.006208040846740543
chr5	83099200	83100200	0.13548155531277825
chr5	83099300	83100300	-0.25644830336887925
chr5	83099400	83100400	-0.6031401511754105
chr5	83099500	83100500	-1.6723592126665332
chr5	83099600	83100600	-1.6842825839732496
chr5	83099700	83100700	-1.2583193802132138
chr5	83099800	83100800	-1.3450470521503453
chr5	83099900	83100900	-1.5419877446631394
chr5	83100000	83101000	-1.177019094951796
chr5	83100100	83101100	-2.2912136934143112
chr5	83100200	83101200	-2.6304385524062583
chr5	83100300	83101300	-2.985031395550517
chr5	83100400	83101400	-2.201550745348517
chr5	83100500	83101500	-1.5359172768498783
chr5	83100600	83101600	-1.420922029159895
chr5	83100700	83101700	-1.7533406632333637
chr5	83100800	83101800	-1.4432803449876284
chr5	83100900	83101900	-1.0825633625487237
chr5	83101000	83102000	-0.981343883695558
chr5	83101100	83102100	-0.4372282757474776
chr5	83101200	83102200	-1.176104583574436
chr5	83101300	83102300	-0.3568660597836117
chr5	83101400	83102400	-0.3373642771450168
chr5	83101500	83102500	-0.4178216409736221
chr5	83101600	83102600	-0.3200662913117732
chr5	83101700	83102700	-0.15423742822045575
chr5	83101800	83102800	-0.2493359038932224
chr5	83101900	83102900	-0.668014118751785
chr5	83103100	83104100	-0.4323583599103048
chr5	83103200	83104200	-0.3632510912642472
chr5	83103300	83104300	0.010996729079280529
chr5	83103400	83104400	0.5045777300182711
chr5	83103500	83104500	0.2924649917628195
chr5	83103600	83104600	1.4339960955489492
chr5	83103700	83104700	2.0293141505342938
chr5	83103800	83104800	1.3809254947716154
chr5	83103900	83104900	1.4294033736690002
chr5	83104000	83105000	1.7222186888718227
chr5	83104100	83105100	1.5754116867814585
chr5	83104200	83105200	1.873245734098404
chr5	83104300	83105300	1.7137515630811482
chr5	83104400	83105400	1.1563873820213628
chr5	83104500	83105500	1.3720935652807549
chr5	83104600	83105600	0.8992652996393251
chr5	83104700	83105700	0.34889974002537805
chr5	83104800	83105800	0.07871218422323809
chr5	83104900	83105900	-0.10343543307778988
chr5	83105000	83106000	-0.6404639124660371
chr5	83105100	83106100	-1.4704877211047058
chr5	83105200	83106200	-1.7319396512541618
chr5	83105300	83106300	-2.539028677255896
chr5	83105400	83106400	-1.967937355854645
chr5	83105500	83106500	-1.8356331736786125
chr5	83105600	83106600	-1.5418413987093589
chr5	83105700	83106700	-1.2423058062553969
chr5	83105800	83106800	-1.17599289947991
chr5	83105900	83106900	-1.5040873208429573
chr5	83106000	83107000	-0.9744323113279557
chr5	83106100	83107100	-0.42352173647840463
chr5	83106200	83107200	-0.5897700333218517
chr5	83106300	83107300	0.17690097674968938
chr5	83106400	83107400	0.23676753848920395
chr5	83106500	83107500	0.2365118085321522
chr5	83106600	83107600	0.5265500684390341
chr5	83106700	83107700	0.044298069398504426
chr5	83106800	83107800	0.26278959539999464
chr5	83106900	83107900	0.3086400491705484
chr5	83107000	83108000	-0.10838910980312642
chr5	83107100	83108100	0.2753608412830768
chr5	83107200	83108200	0.5206539551783902
chr5	83107300	83108300	0.5644194659520745
chr5	83107400	83108400	0.6090301299241699
chr5	83107500	83108500	0.5989666855833279
chr5	83107600	83108600	0.2877653969015437
chr5	83107700	83108700	0.11339778128968055
chr5	83107800	83108800	0.32249497800863464
chr5	83108900	83109900	0.6310449859994284
chr5	83109000	83110000	0.459776904031818
chr5	83109100	83110100	0.3749376452186319
chr5	83109200	83110200	0.361293154516544
chr5	83109300	83110300	-0.3917731398210544
chr5	83109400	83110400	-0.3030510807030843
chr5	83109500	83110500	-1.1098019839361484
chr5	83109600	83110600	-0.9325314201065724
chr5	83109700	83110700	-0.8297436539197595
chr5	83109800	83110800	-1.1295659231733337
chr5	83109900	83110900	-1.1468862823841033
chr5	83110000	83111000	-1.3425062942141563
chr5	83110100	83111100	-1.2638051857517354
chr5	83110200	83111200	-1.1194651438678265
chr5	83110300	83111300	-0.6054820645784189
chr5	83110400	83111400	-0.6625384726785889
chr5	83110500	83111500	0.12109016028648402
chr5	83110600	83111600	0.03564093019422904
chr5	83110700	83111700	0.6957233572430076
chr5	83110800	83111800	0.21930041333445385
chr5	83110900	83111900	-0.02184426801659221
chr5	83111000	83112000	0.5086197227692674
chr5	83111100	83112100	-0.1690259179922538
chr5	83111200	83112200	-0.7998529116173628
chr5	83111300	83112300	-0.7593177333111375
chr5	83111400	83112400	-0.9810706001338876
chr5	83111500	83112500	-1.4946203075991555
chr5	83111600	83112600	-1.0596606644341309
chr5	83111700	83112700	-1.5093719734673805
chr5	83111800	83112800	-1.6778317470816568
chr5	83111900	83112900	-1.401538432041916
chr5	83112000	83113000	-1.7166423625496987
chr5	83112100	83113100	-1.2113272603788312
chr5	83112200	83113200	-1.332522310025154
chr5	83112300	83113300	-1.6748837622924853
chr5	83112400	83113400	-0.9589733548936904
chr5	83112500	83113500	-0.44834658946431627
chr5	83112600	83113600	-0.5539522526165122
chr5	83112700	83113700	-0.15179630141320716
chr5	83112800	83113800	0.5402379229016802
chr5	83112900	83113900	0.5134306143227874
chr5	83113000	83114000	0.6847797486694882
chr5	83113100	83114100	0.6240458431988989
chr5	83113200	83114200	1.2285129182176635
chr5	83113300	83114300	0.5469262080645519
chr5	83113400	83114400	-0.2445165617848963
chr5	83113500	83114500	0.09168532101528644
chr5	83113600	83114600	-0.4728998256341561
chr5	83113700	83114700	-0.8559892712479522
chr5	83113800	83114800	-1.126278920502552
chr5	83113900	83114900	-1.158744780253095
chr5	83114000	83115000	-1.2144110722910153
chr5	83114100	83115100	-1.1696852857825335
chr5	83114200	83115200	-0.9817014163174616
chr5	83114300	83115300	-0.5371327682947656
chr5	83114400	83115400	-0.21221191247557566
chr5	83114500	83115500	-0.7022472526772715
chr5	83114600	83115600	0.1549783135761562
chr5	83114700	83115700	0.5483216652058163
chr5	83114800	83115800	0.9136911841525804
chr5	83114900	83115900	1.3206757609193798
chr5	83115000	83116000	1.274914849345414
chr5	83115100	83116100	1.013760991112771
chr5	83115200	83116200	0.8155297729655108
chr5	83115300	83116300	1.1357551199388505
chr5	83115400	83116400	1.1336902482558868
chr5	83115500	83116500	1.569226503233161
chr5	83115600	83116600	1.351810974734457
chr5	83116700	83117700	0.467810011899556
chr5	83116800	83117800	0.4378506535502401
chr5	83116900	83117900	0.2815436222833002
chr5	83117000	83118000	0.3338300912780164
chr5	83117100	83118100	0.6642693768226307
chr5	83117200	83118200	0.12798378659016807
chr5	83117300	83118300	-0.3145010896767413
chr5	83117400	83118400	-0.3229630486357188
chr5	83117500	83118500	0.8875868049594533
chr5	83117600	83118600	0.7619350641666612
chr5	83117700	83118700	0.3640779113168813
chr5	83117800	83118800	0.3112927871730176
chr5	83117900	83118900	0.8258467249194493
chr5	83118000	83119000	0.4858808275176707
chr5	83118100	83119100	0.457894740933813
chr5	83118200	83119200	0.5613204055483418
chr5	83118300	83119300	0.4169505512884011
chr5	83118400	83119400	0.13829717657284962
chr5	83118500	83119500	0.04685031039350191
chr5	83118600	83119600	-0.17429725065476906
chr5	83118700	83119700	-0.2169775265011743
chr5	83118800	83119800	-0.14241524091834382
chr5	83118900	83119900	-0.5946335463452256
chr5	83120000	83121000	-0.9184136401795258
chr5	83120100	83121100	0.38075342818524144
chr5	83120200	83121200	0.35421256315661426
chr5	83120300	83121300	-0.06758048483825557
chr5	83120400	83121400	0.6587585270856721
chr5	83120500	83121500	0.6293603391891103
chr5	83120600	83121600	0.5950326697929211
chr5	83120700	83121700	0.8025498935612019
chr5	83120800	83121800	0.17602703525090246
chr5	83120900	83121900	-0.05316455543919217
chr5	83121000	83122000	-0.3848985153699669
chr5	83121100	83122100	-1.344269880412258
chr5	83121200	83122200	-1.4151610303001527
chr5	83121300	83122300	-2.071125353724035
chr5	83121400	83122400	-2.464108320695417
chr5	83121500	83122500	-2.905549850237447
chr5	83121600	83122600	-2.8231720045669304
chr5	83121700	83122700	-2.8353494876282777
chr5	83121800	83122800	-2.2619648524796627
chr5	83121900	83122900	-1.72260775463119
chr5	83122000	83123000	-1.1913712794310856
chr5	83122100	83123100	-0.7405930075342201
chr5	83122200	83123200	-0.9266488607493756
chr5	83122300	83123300	-0.31553287583488737
chr5	83122400	83123400	-0.06730615465823102
chr5	83122500	83123500	0.06507262461301606
chr5	83122600	83123600	0.26562002223684905
chr5	83122700	83123700	0.3580582972028468
chr5	83122800	83123800	-0.2463661468874753
chr5	83122900	83123900	0.2574239140442952
chr5	83123000	83124000	0.6484365979579781
chr5	83123100	83124100	-0.02763686110628348
chr5	83123200	83124200	0.21644158238506786
chr5	83123300	83124300	0.443929546051596
chr5	83123400	83124400	0.3822109264999112
chr5	83123500	83124500	0.5783740156501436
chr5	83123600	83124600	-0.027723433419337983
chr5	83123700	83124700	-0.4204982418074288
chr5	83123800	83124800	0.051995408025691324
chr5	83123900	83124900	0.011758404685650056
chr5	83124000	83125000	-0.48873031140827755
chr5	83124100	83125100	-0.06367566304911904
chr5	83124200	83125200	-0.23009484939094066
chr5	83124300	83125300	-0.4322591060703275
chr5	83124400	83125400	-0.6259826371140328
chr5	83124500	83125500	-0.5486722137545854
chr5	83124600	83125600	0.4386035350438415
chr5	83124700	83125700	0.8567146369283991
chr5	83126500	83127500	-1.3956529268585762
chr5	83126600	83127600	-1.2267521755038553
chr5	83126700	83127700	-1.0867292279477505
chr5	83126800	83127800	-1.2969747841157968
chr5	83126900	83127900	-0.8021586330169639
chr5	83128000	83129000	-3.0353662451565726
chr5	83128100	83129100	-2.6822155983254445
chr5	83128200	83129200	-3.052035740507232
chr5	83129300	83130300	-4.599865980701243
chr5	83129400	83130400	-4.638894871718359
chr5	83129500	83130500	-4.056536797231149
chr5	83129600	83130600	-3.9330704662444655
chr5	83129700	83130700	-4.568285729205981
chr5	83129800	83130800	-5.489840404795158
chr5	83129900	83130900	-5.650997882789808
chr5	83130000	83131000	-4.988246479649342
chr5	83130100	83131100	-4.786732130977836
chr5	83130200	83131200	-5.171453658275382
chr5	83130300	83131300	-5.87042120023038
chr5	83130400	83131400	-5.1054811081706015
chr5	83130500	83131500	-5.895633386623744
chr5	83130600	83131600	-5.468747649053985
chr5	83130700	83131700	-5.118958243984617
chr5	83130800	83131800	-5.414155283200119
chr5	83130900	83131900	-5.058835593880323
chr5	83131000	83132000	-4.738798864260088
chr5	83131100	83132100	-4.587179656433156
chr5	83131200	83132200	-4.769654358749422
chr5	83131300	83132300	-3.957404428676623
chr5	83131400	83132400	-4.465758339144847
chr5	83131500	83132500	-4.744093748621559
chr5	83131600	83132600	-4.832505285128044
chr5	83131700	83132700	-4.866750410657667
chr5	83131800	83132800	-4.170697191477079
chr5	83131900	83132900	-4.382920890315543
chr5	83132000	83133000	-4.376659127547245
chr5	83132100	83133100	-3.9869997882975294
chr5	83132200	83133200	-2.6549710357806258
chr5	83132300	83133300	-2.291762309258273
chr5	83132400	83133400	-2.3448898834879515
chr5	83132500	83133500	-1.1956941936155108
chr5	83132600	83133600	-0.38098608133033135
chr5	83132700	83133700	0.5324644046958532
chr5	83132800	83133800	0.9005363805524012
chr5	83132900	83133900	0.9221899357032348
chr5	83133000	83134000	1.0854120847485693
chr5	83133700	83134700	-2.0914471624536763
chr5	83133800	83134800	-2.189046387809499
chr5	83133900	83134900	-2.5603545862643147
chr5	83134000	83135000	-2.704169598092481
chr5	83134100	83135100	-2.9851976662571515
chr5	83134200	83135200	-3.583008307395572
chr5	83134300	83135300	-3.9008056090897028
chr5	83134400	83135400	-3.7144838477545385
chr5	83134500	83135500	-3.3212811488482386
chr5	83134600	83135600	-2.1276431639872686
chr5	83134700	83135700	-1.9911632127005685
chr5	83134800	83135800	-2.1123454681915708
chr5	83134900	83135900	-2.193426294376763
chr5	83135000	83136000	-2.189465681953169
chr5	83135100	83136100	-2.017959107240328
chr5	83135200	83136200	-1.2508186006726234
chr5	83135300	83136300	-1.0517107101853815
chr5	83135400	83136400	-0.8426463790299815
chr5	83135500	83136500	-0.8753535467001297
chr5	83135600	83136600	-0.18870970072075932
chr5	83135700	83136700	-0.0955267499864514
chr5	83135800	83136800	-0.23525028488408986
chr5	83135900	83136900	0.5691657876422505
chr5	83136000	83137000	0.24474619654002847
chr5	83136100	83137100	-0.915598079534188
chr5	83136200	83137200	-0.9764238846985698
chr5	83136300	83137300	-1.0604956797850504
chr5	83136400	83137400	-1.265302471867217
chr5	83136500	83137500	-1.400968415113898
chr5	83136600	83137600	-1.311264167981827
chr5	83136700	83137700	-1.8704214630811693
chr5	83136800	83137800	-1.644185004316028
chr5	83136900	83137900	-1.8699545091585439
chr5	83137000	83138000	-1.1525154165662985
chr5	83137100	83138100	-0.3515146725085023
chr5	83137200	83138200	-0.4964083389338788
chr5	83137300	83138300	-0.6803742337530575
chr5	83137400	83138400	-0.6812132012671683
chr5	83137500	83138500	-0.6252573053497751
chr5	83137600	83138600	-1.364380705280796
chr5	83137700	83138700	-1.0019526157518874
chr5	83137800	83138800	-0.6925407117505004
chr5	83137900	83138900	-0.8915934399596178
chr5	83138000	83139000	-1.1237081823319617
chr5	83138100	83139100	-1.1733017378678556
chr5	83138200	83139200	-0.6915958990783997
chr5	83138300	83139300	-0.8940696111226442
chr5	83138400	83139400	-1.3146118417482224
chr5	83138500	83139500	-1.1032946217068114
chr5	83138600	83139600	-1.1112247598552991
chr5	83138700	83139700	-1.0435114005931216
chr5	83138800	83139800	-1.6709128559122322
chr5	83138900	83139900	-0.8315646704440411
chr5	83139000	83140000	-1.145631643793047
chr5	83139100	83140100	-0.8279483674717141
chr5	83139200	83140200	-1.4625898459032782
chr5	83139300	83140300	-1.0841150319527135
chr5	83139400	83140400	-0.5487684958101446
chr5	83139500	83140500	-0.9653946659400044
chr5	83139600	83140600	-0.5361335527210908
chr5	83139700	83140700	-0.56682850466475
chr5	83139800	83140800	-0.18382142430003934
chr5	83139900	83140900	-0.9265542810713798
chr5	83140000	83141000	-0.6805510915352222
chr5	83140100	83141100	-0.9206322048008916
chr5	83140200	83141200	-0.42079718203986055
chr5	83141500	83142500	-0.7755338847878022
chr5	83141700	83142700	-0.7589674795716338
chr5	83141800	83142800	-0.3298767076681854
chr5	83141900	83142900	-0.497762462242615
chr5	83142000	83143000	-0.09049848917322968
chr5	83142100	83143100	-0.10172318011441826
chr5	83142200	83143200	-0.14739613022436784
chr5	83142300	83143300	0.10367235383432212
chr5	83142400	83143400	0.20542021788863474
chr5	83142500	83143500	1.0265402760011508
chr5	83142600	83143600	0.8269193020367263
chr5	83142700	83143700	0.6004577439833249
chr5	83142800	83143800	0.7833647149487357
chr5	83142900	83143900	0.580689980537489
chr5	83143000	83144000	0.6094768176851437
chr5	83143100	83144100	0.35373887774552953
chr5	83143200	83144200	-0.2160783178970493
chr5	83143300	83144300	0.06952115831573583
chr5	83143400	83144400	-0.24223072143917296
chr5	83143500	83144500	-0.2354441030925246
chr5	83144700	83145700	-1.3215074348749516
chr5	83144800	83145800	-1.1027232396274542
chr5	83144900	83145900	-1.0756868168456817
chr5	83145000	83146000	-0.5261012657573136
chr5	83145100	83146100	-0.8886765971767698
chr5	83145200	83146200	-0.6292970676936145
chr5	83145300	83146300	-1.1476366402919964
chr5	83145400	83146400	-1.7058783056523688
chr5	83145500	83146500	-1.4810053139559338
chr5	83145600	83146600	-1.8959592788623256
chr5	83145700	83146700	-1.4885545368430697
chr5	83145800	83146800	-1.4445761391878025
chr5	83145900	83146900	-1.493353937023726
chr5	83146000	83147000	-1.984122528940176
chr5	83146100	83147100	-1.7313641714239119
chr5	83146200	83147200	-2.0548982474541444
chr5	83146300	83147300	-1.9619238964321544
chr5	83146400	83147400	-1.4694328703246184
chr5	83146500	83147500	-1.2292844919799637
chr5	83146600	83147600	-1.0468151302609896
chr5	83146700	83147700	-1.1876711381282654
chr5	83146800	83147800	-1.3729285690379618
chr5	83146900	83147900	-1.4030477002359705
chr5	83147000	83148000	-0.8271954741426781
chr5	83147100	83148100	-0.8393497975262274
chr5	83147200	83148200	-0.1518503462473709
chr5	83147300	83148300	0.0010332136512820054
chr5	83147400	83148400	0.4676602008977857
chr5	83147500	83148500	-0.17779319533783464
chr5	83147600	83148600	-0.2906945683590387
chr5	83147700	83148700	0.003966145891786628
chr5	83147800	83148800	-0.8851957426215553
chr5	83147900	83148900	-1.1545592857887184
chr5	83148000	83149000	-0.7960109711204042
chr5	83148100	83149100	-0.9314161367500874
chr5	83148200	83149200	-1.6603146869393053
chr5	83148300	83149300	-0.9944094326925068
chr5	83148400	83149400	-1.1625714791946455
chr5	83148500	83149500	-0.9612389353119424
chr5	83148600	83149600	-0.4001759192144311
chr5	83148700	83149700	-0.9170267157870128
chr5	83148800	83149800	0.4037664075527031
chr5	83148900	83149900	0.5091332960588395
chr5	83149000	83150000	0.3380661466925416
chr5	83149100	83150100	0.6125811619763045
chr5	83149200	83150200	1.3843220737333206
chr5	83149300	83150300	1.0940349939419292
chr5	83149400	83150400	1.1034682135930267
chr5	83149500	83150500	1.6714954412621237
chr5	83149600	83150600	1.1271454480077292
chr5	83149700	83150700	1.4379191023177411
chr5	83149800	83150800	0.9948051850996716
chr5	83149900	83150900	1.6829431398723336
chr5	83150000	83151000	1.3573098273293058
chr5	83150100	83151100	1.183956271535822
chr5	83150200	83151200	0.855516947081476
chr5	83150300	83151300	0.6733537869707051
chr5	83150400	83151400	0.5991347261313258
chr5	83150500	83151500	0.3103135735202598
chr5	83150600	83151600	0.6363176203925025
chr5	83150700	83151700	0.3615939186947715
chr5	83150800	83151800	0.3196294864983
chr5	83150900	83151900	-0.7648541780802411
chr5	83151000	83152000	-0.9442496431602937
chr5	83151100	83152100	-0.7409811130900442
chr5	83151200	83152200	-0.975998571727134
chr5	83151300	83152300	-0.990372797444976
chr5	83151400	83152400	-1.1114768269238822
chr5	83151500	83152500	-1.4458426370465791
chr5	83151600	83152600	-1.3010943928168377
chr5	83152700	83153700	-1.1018683602331865
chr5	83152800	83153800	-0.7176480928974069
chr5	83152900	83153900	-0.3747611053321172
chr5	83153000	83154000	-0.6015263610864814
chr5	83153100	83154100	-1.080646430090354
chr5	83153200	83154200	-0.4904324972467149
chr5	83153300	83154300	-0.8221367485432406
chr5	83153400	83154400	-0.5186409639659489
chr5	83153500	83154500	-1.3822568785701204
chr5	83153600	83154600	-0.9806890177437774
chr5	83153700	83154700	-0.5541027436641365
chr5	83153800	83154800	0.03309919134438693
chr5	83153900	83154900	0.2515438873168836
chr5	83154000	83155000	0.002586386494998297
chr5	83154100	83155100	0.07893158335396185
chr5	83154200	83155200	-0.0918750104889226
chr5	83154300	83155300	-0.07078989080828464
chr5	83154400	83155400	0.16785198587800532
chr5	83154500	83155500	0.8507617837768261
chr5	83154600	83155600	0.9209565783937852
chr5	83154700	83155700	1.3604226426558566
chr5	83154800	83155800	0.6731737769868007
chr5	83154900	83155900	0.13990773358060687
chr5	83155000	83156000	-0.07072215388051925
chr5	83155100	83156100	-0.17512990130470632
chr5	83155200	83156200	0.3448958829596293
chr5	83155300	83156300	0.5529865075757734
chr5	83156400	83157400	-0.46993588674819103
chr5	83156500	83157500	0.0810446002160644
chr5	83156600	83157600	0.02434628749465684
chr5	83156700	83157700	0.5718914944872752
chr5	83156800	83157800	0.28203034047670017
chr5	83156900	83157900	-0.019123165495176942
chr5	83157000	83158000	-0.5900478519687445
chr5	83157100	83158100	-0.9367874956795478
chr5	83157200	83158200	-0.3841441001466295
chr5	83157300	83158300	-0.031477433892358464
chr5	83157400	83158400	0.6812663550537746
chr5	83157500	83158500	0.7062215252414771
chr5	83157600	83158600	0.3904468922596077
chr5	83157700	83158700	0.2799116450879113
chr5	83157800	83158800	0.3344306139962929
chr5	83157900	83158900	0.12343980153107136
chr5	83158000	83159000	0.5154228587027936
chr5	83158100	83159100	0.5235007100930265
chr5	83158200	83159200	0.0826663355866453
chr5	83158300	83159300	-0.2189969527869845
chr5	83158400	83159400	-0.4684535661150118
chr5	83158500	83159500	-1.191667241221409
chr5	83158600	83159600	-1.0227821733458078
chr5	83158700	83159700	-1.0446021909247991
chr5	83158800	83159800	-0.7284090483665279
chr5	83158900	83159900	-0.4330768998354216
chr5	83159000	83160000	-0.729405776879087
chr5	83159100	83160100	-0.7336282124228586
chr5	83159200	83160200	-0.408693214221846
chr5	83159300	83160300	-0.4093866566922444
chr5	83159400	83160400	-0.1547345829740807
chr5	83159500	83160500	0.4280388829095484
chr5	83159600	83160600	0.5487724005273803
chr5	83159700	83160700	0.2651976378901649
chr5	83159800	83160800	0.2779582568016425
chr5	83159900	83160900	-0.015903250766898587
chr5	83160000	83161000	0.38373529654424426
chr5	83160100	83161100	0.2641327083284874
chr5	83160900	83161900	0.14818240899684965
chr5	83161200	83162200	-0.11077921757365056
chr5	83161300	83162300	0.057901217135507985
chr5	83161400	83162400	-0.3508924566531257
chr5	83161500	83162500	-0.41363960682070827
chr5	83161600	83162600	-0.399397957552414
chr5	83161700	83162700	-0.559854514681255
chr5	83161800	83162800	-1.4024817800122933
chr5	83161900	83162900	-0.4278604003024028
chr5	83163000	83164000	-0.4787975788734422
chr5	83163100	83164100	-0.7366447820476569
chr5	83163200	83164200	-0.5551514070900878
chr5	83163300	83164300	-1.014109586505192
chr5	83163400	83164400	-1.6414938545297162
chr5	83163500	83164500	-1.8861856355859488
chr5	83163600	83164600	-2.056198320486498
chr5	83163700	83164700	-1.3190256372736704
chr5	83163800	83164800	-1.1188539470989078
chr5	83163900	83164900	-1.5626250189922142
chr5	83164000	83165000	-1.8893282973575871
chr5	83164100	83165100	-1.5335082176816084
chr5	83164200	83165200	-2.3496390864209893
chr5	83164300	83165300	-2.814673311208412
chr5	83164400	83165400	-2.201127531436433
chr5	83164500	83165500	-1.6374301027043274
chr5	83164600	83165600	-1.6832683727160096
chr5	83164700	83165700	-1.2250221568093238
chr5	83164800	83165800	-1.4133254045773544
chr5	83164900	83165900	-0.8271899502517773
chr5	83166700	83167700	0.20172478057668736
chr5	83166800	83167800	-0.06541693941995738
chr5	83166900	83167900	-0.2632914071100499
chr5	83167000	83168000	-0.41977246252357475
chr5	83167100	83168100	-0.5656474242006937
chr5	83167200	83168200	-0.8298031968378532
chr5	83167300	83168300	-1.064268219178015
chr5	83167400	83168400	-0.9205764442532346
chr5	83167500	83168500	-1.4676502119924748
chr5	83167600	83168600	-1.4156787842920202
chr5	83167700	83168700	-1.502257569196453
chr5	83167800	83168800	-1.4760275875843882
chr5	83167900	83168900	-0.8021765937450812
chr5	83168000	83169000	-1.3184392063317427
chr5	83168100	83169100	-0.5624557629330672
chr5	83168200	83169200	-0.2043954978303932
chr5	83168300	83169300	-0.399592361514794
chr5	83168400	83169400	-0.3711136626940035
chr5	83168500	83169500	-0.768808369619785
chr5	83168600	83169600	0.05356781919047618
chr5	83168700	83169700	0.8613541395999589
chr5	83168800	83169800	1.1672304570430525
chr5	83168900	83169900	0.5891688043721818
chr5	83169000	83170000	1.3103484840155057
chr5	83169100	83170100	0.9916851411361116
chr5	83169200	83170200	0.7202560564940684
chr5	83169300	83170300	1.1051051874268392
chr5	83169400	83170400	1.3006533822559758
chr5	83169500	83170500	2.023609175431856
chr5	83169600	83170600	1.5359042307608357
chr5	83169700	83170700	0.7130343105152589
chr5	83169800	83170800	0.8711959046348802
chr5	83169900	83170900	0.8738336462289971
chr5	83170000	83171000	0.23380739208806645
chr5	83170100	83171100	0.09922699891825963
chr5	83170200	83171200	-0.18576768256838874
chr5	83170300	83171300	-0.5563814406667028
chr5	83170400	83171400	-1.2098209956275965
chr5	83170500	83171500	-2.0910562226771607
chr5	83170600	83171600	-2.074834247944332
chr5	83170700	83171700	-1.2467909474590242
chr5	83170800	83171800	-1.852752272791548
chr5	83170900	83171900	-2.272187601785248
chr5	83171000	83172000	-1.770044172051812
chr5	83171100	83172100	-1.3786880835538555
chr5	83171200	83172200	-0.9741651293331912
chr5	83171300	83172300	-1.0678598598940037
chr5	83171400	83172400	-1.1589536997874217
chr5	83171500	83172500	-0.8403486722900381
chr5	83171600	83172600	-0.4469913563533364
chr5	83171700	83172700	-0.7824562993390439
chr5	83171800	83172800	-0.7557717557495438
chr5	83171900	83172900	-0.1679805006818428
chr5	83172000	83173000	-0.5575028357389794
chr5	83172100	83173100	-0.4026865032692623
chr5	83172200	83173200	-0.5857338542675627
chr5	83172300	83173300	0.009553704535950707
chr5	83172400	83173400	0.6602995506205599
chr5	83172500	83173500	0.8506196548128915
chr5	83172600	83173600	0.04532489299201563
chr5	83172700	83173700	0.12149674720316833
chr5	83172800	83173800	0.4166243330839353
chr5	83172900	83173900	-0.22979650848747696
chr5	83173000	83174000	0.1935532718142828
chr5	83173100	83174100	-0.3955049712791121
chr5	83173200	83174200	-0.52871821453433
chr5	83173300	83174300	-0.9067433390492884
chr5	83173400	83174400	-1.3676072189979438
chr5	83173500	83174500	-1.91860122029428
chr5	83173600	83174600	-1.3919787678485116
chr5	83173700	83174700	-1.4565056639720482
chr5	83173800	83174800	-0.8639587679623668
chr5	83173900	83174900	-0.6119581183439005
chr5	83174000	83175000	-1.184426268945536
chr5	83174100	83175100	-1.167226241720291
chr5	83174200	83175200	-1.0137997943041956
chr5	83174300	83175300	-0.8155800850247659
chr5	83174400	83175400	-0.5657957704319826
chr5	83174500	83175500	0.12856782389557306
chr5	83174600	83175600	0.5045992123391208
chr5	83174700	83175700	0.3710429778654693
chr5	83174800	83175800	0.4103359034589025
chr5	83174900	83175900	0.8941349571347726
chr5	83175000	83176000	1.8078800418210366
chr5	83175100	83176100	2.420595295139775
chr5	83175200	83176200	2.2745665493386764
chr5	83175300	83176300	2.8714159699481803
chr5	83175400	83176400	2.493310748916607
chr5	83175500	83176500	2.184582371789753
chr5	83175600	83176600	2.0789376411561613
chr5	83175700	83176700	2.184220519054509
chr5	83175800	83176800	1.5073938754973186
chr5	83175900	83176900	1.6650949593350546
chr5	83176000	83177000	0.8117400732619335
chr5	83176100	83177100	0.4104789267105272
chr5	83176200	83177200	0.4905297033365026
chr5	83176300	83177300	0.24601150373841885
chr5	83176400	83177400	1.037400583368424
chr5	83177500	83178500	0.05848900932401969
chr5	83177600	83178600	-0.9148396348486412
chr5	83177700	83178700	-2.00067515692177
chr5	83177800	83178800	-2.1585317073228665
chr5	83177900	83178900	-1.920956768114002
chr5	83178000	83179000	-1.5085957241682508
chr5	83178100	83179100	-0.6742337154563431
chr5	83178200	83179200	-0.5818365398196346
chr5	83178300	83179300	-0.3066808347950547
chr5	83178400	83179400	-1.319163814893449
chr5	83178500	83179500	-1.5128978383147955
chr5	83178600	83179600	-0.11431494551745887
chr5	83178700	83179700	0.2694414806914279
chr5	83178800	83179800	0.8666199266428041
chr5	83178900	83179900	0.9263529110499296
chr5	83179000	83180000	0.5986739014225393
chr5	83179100	83180100	0.9653623769691136
chr5	83179200	83180200	1.633685895780418
```
