## Supplemental Datasets for "A genome-wide mutational constraint map quantified from variation in 76,156 human genomes": Supplementary_Data_3.bed (part 640 of 859)

```
chr5	83179300	83180300	1.641871248821511
chr5	83179400	83180400	2.218843356746394
chr5	83179500	83180500	1.8265373372617453
chr5	83179600	83180600	1.4997116463486155
chr5	83179700	83180700	2.2519574697619844
chr5	83179800	83180800	1.9791479291907002
chr5	83179900	83180900	1.7643088962922302
chr5	83180000	83181000	1.551592978753276
chr5	83181100	83182100	1.0312064896420234
chr5	83181200	83182200	1.1110333440968905
chr5	83181300	83182300	0.8852873191387414
chr5	83181400	83182400	1.4747700845980984
chr5	83181500	83182500	1.5543415171812662
chr5	83181600	83182600	1.1371967809227919
chr5	83181700	83182700	1.7552494388259972
chr5	83181800	83182800	1.5500088197041857
chr5	83181900	83182900	0.9394792205966908
chr5	83182000	83183000	0.8657284653116002
chr5	83182100	83183100	1.0171267501684091
chr5	83182200	83183200	0.6601156402028726
chr5	83182300	83183300	0.6535999157859933
chr5	83182400	83183400	0.31199393456211405
chr5	83182500	83183500	0.3906710671353809
chr5	83182600	83183600	1.0376459755037852
chr5	83182700	83183700	0.6472338574892563
chr5	83182800	83183800	0.9910743554389936
chr5	83182900	83183900	1.082604604688186
chr5	83183000	83184000	0.19297847629653161
chr5	83183100	83184100	0.3558665543201218
chr5	83183200	83184200	0.5909667438578745
chr5	83183300	83184300	0.8026360156905059
chr5	83183400	83184400	0.4871833816010401
chr5	83183500	83184500	-0.5510813145005669
chr5	83183600	83184600	-1.2096929612621428
chr5	83183700	83184700	-1.6351177301609787
chr5	83183800	83184800	-1.5206416428010232
chr5	83183900	83184900	-1.8262834807946733
chr5	83184000	83185000	-1.0472017472987287
chr5	83184100	83185100	-1.308450305398718
chr5	83184200	83185200	-1.1956230060277802
chr5	83184300	83185300	-1.3196674660718597
chr5	83184400	83185400	-1.1945289894810842
chr5	83184500	83185500	-0.19273565194814204
chr5	83184600	83185600	0.1823936061261337
chr5	83184700	83185700	0.5825666987403904
chr5	83184800	83185800	0.3775897354647332
chr5	83184900	83185900	0.2448359304055508
chr5	83185000	83186000	0.5136507366570736
chr5	83185100	83186100	0.6050768267153139
chr5	83185200	83186200	0.5399870322197948
chr5	83185300	83186300	0.996642909301499
chr5	83185400	83186400	1.4742612791248364
chr5	83185500	83186500	0.5683154736833085
chr5	83185600	83186600	0.11530371091696405
chr5	83185700	83186700	0.4907040639195725
chr5	83185800	83186800	-0.05597122195263927
chr5	83185900	83186900	-0.6086199071909231
chr5	83187000	83188000	-0.8264327184532151
chr5	83187100	83188100	-0.9362109544901892
chr5	83187200	83188200	-0.5037235435339349
chr5	83187300	83188300	-0.7944104747551466
chr5	83187400	83188400	-0.30809618577547
chr5	83187500	83188500	0.3406470962286269
chr5	83187600	83188600	0.2096173170272613
chr5	83187700	83188700	0.0653556038089741
chr5	83187800	83188800	0.01825659637281304
chr5	83187900	83188900	0.4919448122009498
chr5	83188000	83189000	0.36767103993741374
chr5	83188100	83189100	0.5518693528970021
chr5	83188200	83189200	0.3748999495338957
chr5	83188300	83189300	0.21338681717776573
chr5	83188400	83189400	-0.3795492083684763
chr5	83188500	83189500	-0.5880669398120757
chr5	83188600	83189600	-0.6448980967520135
chr5	83188700	83189700	-0.05652746681547693
chr5	83188800	83189800	-0.23337345619147465
chr5	83188900	83189900	0.01951378686611562
chr5	83189000	83190000	-0.0678183259700637
chr5	83189100	83190100	-0.6102357557581631
chr5	83189200	83190200	-0.6884408458555998
chr5	83189300	83190300	-0.10211609191569974
chr5	83189400	83190400	-0.3589744540564573
chr5	83189500	83190500	-0.4421107043827456
chr5	83189600	83190600	-0.4239812971805551
chr5	83189700	83190700	-0.5571216308262843
chr5	83189800	83190800	-0.3926550728879783
chr5	83189900	83190900	-0.9320662260990992
chr5	83190000	83191000	-0.8759231193494121
chr5	83190100	83191100	-0.4860986762343031
chr5	83190200	83191200	-0.5318442510805146
chr5	83190300	83191300	-0.9311508935916846
chr5	83190400	83191400	-0.6884504082697385
chr5	83190500	83191500	-0.07968027510471018
chr5	83190600	83191600	-0.3513193731274661
chr5	83190700	83191700	-0.4321318062431661
chr5	83190800	83191800	-0.6219499340847708
chr5	83190900	83191900	-0.3466392082575607
chr5	83191000	83192000	-0.43950478869162984
chr5	83191100	83192100	-0.4232897851820808
chr5	83191200	83192200	-0.01934281138321174
chr5	83192300	83193300	0.5623728601933057
chr5	83192400	83193400	0.2389240556150632
chr5	83192500	83193500	0.11596816671990898
chr5	83192600	83193600	-0.012834545161277395
chr5	83192700	83193700	-0.09242183520520314
chr5	83192800	83193800	0.4351879953246022
chr5	83192900	83193900	-0.32410734496696986
chr5	83193000	83194000	0.673408093809676
chr5	83193100	83194100	0.5200509748211012
chr5	83193200	83194200	0.2886434313581012
chr5	83193300	83194300	-1.1301822393139582
chr5	83193400	83194400	-1.1346542026252004
chr5	83193500	83194500	-0.5366762490378746
chr5	83193600	83194600	-0.5592000577878303
chr5	83193700	83194700	-0.3840140914858834
chr5	83193800	83194800	-0.4261583056410949
chr5	83193900	83194900	-0.5318354970200027
chr5	83194000	83195000	-1.1770208824432575
chr5	83194100	83195100	-1.3197190766501032
chr5	83194200	83195200	-1.3215145627424023
chr5	83194300	83195300	-0.7900641573991657
chr5	83194400	83195400	-0.3953914007573384
chr5	83194500	83195500	-0.8011702655977748
chr5	83194600	83195600	-0.575048779534566
chr5	83194700	83195700	-0.3794149413237056
chr5	83194800	83195800	-0.1785532732404398
chr5	83194900	83195900	-0.11313129470058032
chr5	83195000	83196000	0.22060963464707453
chr5	83195100	83196100	0.5680697209370369
chr5	83195200	83196200	0.5254404922446014
chr5	83195300	83196300	0.7158176320424207
chr5	83195400	83196400	0.12179720292965796
chr5	83195500	83196500	-0.1648051096395623
chr5	83195600	83196600	-0.714183989228011
chr5	83195700	83196700	-1.1819084526114143
chr5	83195800	83196800	-1.4860068571490996
chr5	83195900	83196900	-1.6181226162725189
chr5	83196000	83197000	-2.2386004324982447
chr5	83196100	83197100	-2.2506745759229263
chr5	83196200	83197200	-1.871296294198603
chr5	83196300	83197300	-1.8024390777331392
chr5	83196400	83197400	-0.5677991487858373
chr5	83196500	83197500	-0.2641565366330971
chr5	83196600	83197600	0.6959800685705553
chr5	83196700	83197700	0.6725184896812618
chr5	83196800	83197800	0.5196300604658041
chr5	83196900	83197900	1.2025268900886916
chr5	83197000	83198000	1.925588363543516
chr5	83197100	83198100	1.7792987943157506
chr5	83197200	83198200	1.234401632415445
chr5	83197300	83198300	1.630089271564355
chr5	83197400	83198400	1.1599101731026549
chr5	83197500	83198500	1.3871955451464295
chr5	83197600	83198600	1.2299154805185235
chr5	83197700	83198700	1.1378135025421163
chr5	83197800	83198800	1.6755783500866384
chr5	83197900	83198900	1.398429120118996
chr5	83198000	83199000	0.7151666146311528
chr5	83198100	83199100	0.8186966678123808
chr5	83198200	83199200	1.2706579813698935
chr5	83198300	83199300	0.8460457901056968
chr5	83198400	83199400	0.6792905990175168
chr5	83198500	83199500	0.8345238869189184
chr5	83198600	83199600	0.6559991824607297
chr5	83198700	83199700	0.8728334305952612
chr5	83198800	83199800	1.5499638406993992
chr5	83198900	83199900	1.435975111689271
chr5	83199000	83200000	1.5653027570426172
chr5	83199100	83200100	1.0024852678486014
chr5	83199200	83200200	0.4128059812469919
chr5	83199300	83200300	0.12437160578691893
chr5	83199400	83200400	0.4601903038881257
chr5	83199500	83200500	0.1071074656951527
chr5	83199600	83200600	-0.08062028640775476
chr5	83199700	83200700	0.13125205728190326
chr5	83199800	83200800	-0.968174953074653
chr5	83199900	83200900	-0.6441456339329353
chr5	83200000	83201000	-0.4928330211967072
chr5	83200100	83201100	-0.2533650296365307
chr5	83200200	83201200	0.03078218207173239
chr5	83200300	83201300	0.05867959344348408
chr5	83200400	83201400	-0.11153546065566962
chr5	83200500	83201500	0.11431895929110993
chr5	83200600	83201600	0.1793058151512617
chr5	83200700	83201700	-0.009360910145301323
chr5	83200800	83201800	0.8183488883842098
chr5	83200900	83201900	0.906830039211684
chr5	83201000	83202000	1.1872239626559065
chr5	83202100	83203100	1.183879838987445
chr5	83202200	83203200	0.8766639699641992
chr5	83202300	83203300	1.2737928286962692
chr5	83202400	83203400	1.4259855827816943
chr5	83202500	83203500	1.7641606207453322
chr5	83202600	83203600	1.9296123323541725
chr5	83202700	83203700	2.2840844751182825
chr5	83202800	83203800	2.3028418339196994
chr5	83202900	83203900	2.3696078551873243
chr5	83203000	83204000	2.336765824727888
chr5	83203100	83204100	0.8653428629749471
chr5	83203200	83204200	1.0720085246540814
chr5	83203300	83204300	0.5723007595359667
chr5	83203400	83204400	0.10110604303758447
chr5	83203500	83204500	-0.07080279598059268
chr5	83203600	83204600	0.07741576548721253
chr5	83203700	83204700	0.4463131259105852
chr5	83203800	83204800	0.8234296956507949
chr5	83203900	83204900	0.5432124460721214
chr5	83204000	83205000	0.986255241643273
chr5	83204100	83205100	1.7004901772590044
chr5	83204200	83205200	1.3058726473262623
chr5	83204300	83205300	1.1521404165139268
chr5	83204400	83205400	1.3514896260527585
chr5	83204500	83205500	1.1294962243164413
chr5	83204600	83205600	0.9366081438922708
chr5	83204700	83205700	0.6385868143359695
chr5	83204800	83205800	0.4994121579999993
chr5	83204900	83205900	0.5654919619277707
chr5	83205000	83206000	0.253504834539303
chr5	83205100	83206100	0.4359885588274147
chr5	83205200	83206200	0.3827746135327457
chr5	83205300	83206300	0.19610133785371567
chr5	83205400	83206400	0.4106581882945141
chr5	83205500	83206500	0.6542551621142803
chr5	83205600	83206600	0.6133606323345772
chr5	83205700	83206700	0.009164697613917798
chr5	83205800	83206800	0.349577036978348
chr5	83205900	83206900	-0.15338445553143662
chr5	83206000	83207000	-0.35953343696363743
chr5	83206100	83207100	-0.2911109694509955
chr5	83206200	83207200	-0.1815328396302052
chr5	83206300	83207300	0.15342503538188035
chr5	83206400	83207400	0.0931457713728216
chr5	83206500	83207500	0.35357507598839544
chr5	83206600	83207600	0.3157648352716455
chr5	83206700	83207700	0.7321551125949475
chr5	83206800	83207800	0.31480883387762754
chr5	83206900	83207900	0.8549391409650784
chr5	83207000	83208000	1.05957148970537
chr5	83207100	83208100	0.8052343569923559
chr5	83207200	83208200	1.2233779820119088
chr5	83207300	83208300	0.7088368447401061
chr5	83207400	83208400	0.047190762451340997
chr5	83207500	83208500	-0.4629384545547161
chr5	83207600	83208600	-0.8016596115809412
chr5	83207700	83208700	-0.9083187787694268
chr5	83207800	83208800	-0.9473100888427376
chr5	83207900	83208900	-0.9880627900043458
chr5	83208000	83209000	-1.025109673584241
chr5	83208100	83209100	-0.7152283396264808
chr5	83208200	83209200	-1.4695603206659442
chr5	83208300	83209300	-0.7143607821440799
chr5	83208400	83209400	-0.21671006662542194
chr5	83208500	83209500	0.15350576329355314
chr5	83208600	83209600	0.3184844015479298
chr5	83208700	83209700	0.08374934571042772
chr5	83208800	83209800	0.28975976741250103
chr5	83208900	83209900	-0.4045609745020433
chr5	83209000	83210000	-0.5046549479595764
chr5	83209100	83210100	-1.0724733073788215
chr5	83209200	83210200	-0.3788799923828247
chr5	83209300	83210300	-0.947321473172573
chr5	83209400	83210400	-0.7190328042503665
chr5	83209500	83210500	-0.6495877650492619
chr5	83209600	83210600	-0.6630670757336657
chr5	83209700	83210700	-0.6769603308882398
chr5	83209800	83210800	-1.0775943500036314
chr5	83209900	83210900	-0.504584666662543
chr5	83210000	83211000	-0.1063188226660905
chr5	83210100	83211100	-0.4455476163701359
chr5	83210200	83211200	-1.0695084886687292
chr5	83210300	83211300	-0.38153573357943454
chr5	83210400	83211400	-0.950738577244782
chr5	83210500	83211500	-1.005472586609926
chr5	83210600	83211600	-1.1453097927795857
chr5	83210700	83211700	-1.2015564565758836
chr5	83210800	83211800	-1.0153991100875792
chr5	83210900	83211900	-0.8317059434296786
chr5	83211000	83212000	-0.7776655224132566
chr5	83211100	83212100	0.12452363922414315
chr5	83211200	83212200	1.0045651850645994
chr5	83211300	83212300	0.4953100261335573
chr5	83211400	83212400	0.9799871430254647
chr5	83211500	83212500	1.0981076570502617
chr5	83211600	83212600	1.6868566241524148
chr5	83211700	83212700	1.72723593960705
chr5	83211800	83212800	2.1185717347757937
chr5	83211900	83212900	2.0902979278735465
chr5	83213000	83214000	1.1325157987200623
chr5	83213100	83214100	1.7156508415980023
chr5	83213200	83214200	2.0114241834772733
chr5	83213300	83214300	0.93176401091937
chr5	83213400	83214400	0.7334187230865706
chr5	83213500	83214500	0.2948671983567777
chr5	83213600	83214600	0.3560614454569589
chr5	83213700	83214700	0.558295967400446
chr5	83213800	83214800	0.5586573232968066
chr5	83214800	83215800	-0.24057563918571426
chr5	83214900	83215900	-0.2362679731244578
chr5	83215000	83216000	-0.5795157667729907
chr5	83215100	83216100	-0.2369923962304093
chr5	83215200	83216200	-0.3426323257204076
chr5	83215300	83216300	-0.43130923824813255
chr5	83215400	83216400	-0.34398945917642626
chr5	83215500	83216500	-0.9186116214121459
chr5	83215600	83216600	-1.1925732522253647
chr5	83215700	83216700	-1.626301055388838
chr5	83215800	83216800	-1.0914761152690162
chr5	83215900	83216900	-1.1772178959394364
chr5	83216000	83217000	-0.7618465890132542
chr5	83216100	83217100	-0.8309452533706906
chr5	83216200	83217200	-0.4013392391936499
chr5	83216300	83217300	-0.6723419580380331
chr5	83216400	83217400	-0.4130774863586459
chr5	83216500	83217500	0.11040945591716762
chr5	83216600	83217600	0.8323573995599609
chr5	83216700	83217700	0.8194623298231469
chr5	83218100	83219100	0.18752457041723208
chr5	83218200	83219200	-0.7387140986123142
chr5	83218300	83219300	-0.9894304037744256
chr5	83218400	83219400	-0.7842626204989864
chr5	83218500	83219500	-0.7793970853379133
chr5	83218600	83219600	-0.8628999277679864
chr5	83218700	83219700	-0.5536811982104703
chr5	83218800	83219800	-0.8759541550697888
chr5	83218900	83219900	-1.5283774172596412
chr5	83219000	83220000	-1.1403559704470159
chr5	83219100	83220100	-0.8042022980811889
chr5	83219200	83220200	-0.5986151290915613
chr5	83219300	83220300	-0.4453877343284981
chr5	83219400	83220400	-0.3418196335140888
chr5	83219500	83220500	0.351401853564341
chr5	83219600	83220600	0.8776033248437686
chr5	83219700	83220700	0.5330112221622682
chr5	83219800	83220800	0.7167582930732168
chr5	83219900	83220900	0.7703545608937429
chr5	83220000	83221000	0.7335692698816633
chr5	83220100	83221100	0.7110250431216495
chr5	83220200	83221200	1.0324788820384196
chr5	83220300	83221300	1.4409930069280177
chr5	83220400	83221400	1.3911654670679776
chr5	83220500	83221500	1.1224196338004495
chr5	83220600	83221600	0.6792694514816828
chr5	83220700	83221700	0.7016039719284826
chr5	83220800	83221800	0.4200329184315898
chr5	83220900	83221900	1.2846266834893056
chr5	83221000	83222000	1.1769161050563133
chr5	83221100	83222100	1.2039999752726631
chr5	83221200	83222200	1.5700975599509963
chr5	83221300	83222300	1.3909638739349983
chr5	83221400	83222400	1.5712809147694051
chr5	83221500	83222500	0.6911979075747082
chr5	83221600	83222600	0.5191325880198344
chr5	83221700	83222700	1.0885120367620176
chr5	83221800	83222800	1.7945512417915597
chr5	83221900	83222900	1.4385852457806536
chr5	83222000	83223000	1.809310796556457
chr5	83222100	83223100	2.024977839760176
chr5	83222200	83223200	1.814845936671992
chr5	83222300	83223300	1.5936509955006868
chr5	83222400	83223400	0.9193822329996012
chr5	83222500	83223500	1.482495744556785
chr5	83222600	83223600	1.8411482716190049
chr5	83222700	83223700	1.6176303248985249
chr5	83222800	83223800	1.0990879902534083
chr5	83225700	83226700	0.2680263074869333
chr5	83225800	83226800	0.8783640596515212
chr5	83225900	83226900	0.8629456445020192
chr5	83226000	83227000	0.9290043989881779
chr5	83226100	83227100	0.7166969662924365
chr5	83226200	83227200	0.6996018305207237
chr5	83226300	83227300	0.8404985838419524
chr5	83226400	83227400	0.6634281454594761
chr5	83226500	83227500	0.7256636123705997
chr5	83226600	83227600	1.1834016988410971
chr5	83226700	83227700	0.7461500817172781
chr5	83226800	83227800	-0.3354878218955587
chr5	83226900	83227900	-0.13445098473787287
chr5	83227000	83228000	0.16429433859671128
chr5	83227100	83228100	-0.10776873349247973
chr5	83227200	83228200	-0.5413356535719903
chr5	83227300	83228300	-0.7764598687488709
chr5	83227400	83228400	-1.494293278679652
chr5	83227500	83228500	-1.5001716991321845
chr5	83227600	83228600	-1.3556190469726934
chr5	83227700	83228700	-1.2714058541594893
chr5	83227800	83228800	-0.3559427579638225
chr5	83227900	83228900	-0.5991225237621156
chr5	83228000	83229000	-1.0813574985282244
chr5	83228100	83229100	-0.8455789698206946
chr5	83228200	83229200	0.09802425248774196
chr5	83228300	83229300	0.2706931606391439
chr5	83228400	83229400	0.45911831200377295
chr5	83228500	83229500	0.6172188431820405
chr5	83228600	83229600	0.13063496419105758
chr5	83229700	83230700	-0.025329896113368715
chr5	83229800	83230800	0.394415325827384
chr5	83229900	83230900	0.38786641507121977
chr5	83230000	83231000	0.7484935362372274
chr5	83230100	83231100	0.003690228277083162
chr5	83230200	83231200	0.7453820112306322
chr5	83230300	83231300	0.5994251217903568
chr5	83230400	83231400	0.3007825986341703
chr5	83230500	83231500	0.9345843578246584
chr5	83230600	83231600	0.5172811856231632
chr5	83230700	83231700	0.21772393794954714
chr5	83230800	83231800	0.3696877634328013
chr5	83230900	83231900	0.5483414524002225
chr5	83231000	83232000	-0.2665586054881378
chr5	83231100	83232100	0.04773214039202103
chr5	83231200	83232200	0.5317609018130259
chr5	83231300	83232300	0.6646989644816627
chr5	83231400	83232400	1.109926793937855
chr5	83231500	83232500	0.5070200744233554
chr5	83231600	83232600	0.17875208058699066
chr5	83231700	83232700	-0.5809372050674126
chr5	83231800	83232800	-1.0988185244714614
chr5	83231900	83232900	-1.128576046360792
chr5	83232000	83233000	-0.6870827616172213
chr5	83232100	83233100	-0.2318547195519363
chr5	83232200	83233200	-0.5631205028503171
chr5	83232300	83233300	-0.8348522329544494
chr5	83232400	83233400	-1.1593330124504384
chr5	83232500	83233500	-0.7585831054034521
chr5	83232600	83233600	-0.3564089556202947
chr5	83232700	83233700	0.6442793307203766
chr5	83233900	83234900	-0.5065635654336289
chr5	83234000	83235000	-0.5597502171671997
chr5	83234100	83235100	-0.5516335067341087
chr5	83234200	83235200	-0.5044668118872436
chr5	83235400	83236400	-0.6402204866944359
chr5	83235500	83236500	-1.0623804065760885
chr5	83235600	83236600	-1.0982420442856944
chr5	83235700	83236700	-1.4509363543238691
chr5	83235800	83236800	-1.6364666598562283
chr5	83235900	83236900	-1.82789719711542
chr5	83236000	83237000	-2.0163041031003637
chr5	83236100	83237100	-1.96984313845332
chr5	83236200	83237200	-2.31226605660684
chr5	83236300	83237300	-2.8785143477552846
chr5	83236400	83237400	-2.208922579933708
chr5	83236500	83237500	-1.307608518626788
chr5	83236800	83237800	-0.32155468866327713
chr5	83236900	83237900	-0.22407164805147767
chr5	83237000	83238000	-0.2080871909106202
chr5	83237100	83238100	-0.6326893949588698
chr5	83237200	83238200	-0.5069684273080813
chr5	83237300	83238300	0.1755916874846363
chr5	83237400	83238400	-0.6213278910213791
chr5	83237500	83238500	-0.4927981069346412
chr5	83237600	83238600	-0.5101870109399143
chr5	83237700	83238700	-0.1937102309542016
chr5	83237800	83238800	-0.7730851925292617
chr5	83237900	83238900	-1.2463691120778573
chr5	83238000	83239000	-1.2186082343064992
chr5	83238100	83239100	-0.7808790441005038
chr5	83238200	83239200	-0.4286314335350612
chr5	83238300	83239300	-0.2566909235089957
chr5	83238400	83239400	0.4790392440770057
chr5	83238500	83239500	0.3861456952131288
chr5	83238600	83239600	1.1311166475006509
chr5	83238700	83239700	1.363132757526236
chr5	83238800	83239800	1.8123672013162435
chr5	83238900	83239900	2.531709399155256
chr5	83239000	83240000	2.5711956324284735
chr5	83239100	83240100	2.468270455082799
chr5	83239200	83240200	2.3927955137368064
chr5	83239300	83240300	2.0571265930242304
chr5	83239400	83240400	1.7767138985360142
chr5	83239500	83240500	1.2067793372716904
chr5	83239600	83240600	0.1330705385105233
chr5	83239700	83240700	-0.5974287636347411
chr5	83239800	83240800	-0.9172488264789403
chr5	83239900	83240900	-0.7032148458517916
chr5	83240000	83241000	-0.4659439583605098
chr5	83240100	83241100	-0.05869949531477884
chr5	83240200	83241200	-0.18691658561951294
chr5	83241300	83242300	0.3925846060110953
chr5	83241400	83242400	1.095909837516074
chr5	83241500	83242500	0.913612024237638
chr5	83241600	83242600	1.179501494992875
chr5	83241700	83242700	1.2892506554601686
chr5	83241800	83242800	1.0804601447609898
chr5	83241900	83242900	1.3401240742082376
chr5	83242000	83243000	0.571813369140511
chr5	83242100	83243100	0.2514488288502776
chr5	83242200	83243200	0.11144150742179096
chr5	83242300	83243300	-0.639789367633791
chr5	83242400	83243400	-0.7301465621846632
chr5	83242500	83243500	-0.5006215559637983
chr5	83242600	83243600	-0.2170190720208373
chr5	83242700	83243700	0.21203449648428324
chr5	83242800	83243800	0.1990948632100868
chr5	83242900	83243900	0.1507650024517258
chr5	83243000	83244000	0.08658969470791202
chr5	83243100	83244100	0.08307384003666267
chr5	83243200	83244200	0.5531754221581875
chr5	83243300	83244300	0.9360758142396098
chr5	83243400	83244400	0.8001747920298036
chr5	83243500	83244500	1.0237290118909752
chr5	83243600	83244600	0.6204059717307414
chr5	83243700	83244700	0.16841247277492813
chr5	83243800	83244800	-0.060632080444648434
chr5	83243900	83244900	-0.6187956306377291
chr5	83244000	83245000	-0.4520755168507704
chr5	83244100	83245100	0.11725240490343072
chr5	83244200	83245200	-0.2769920054948605
chr5	83244300	83245300	-0.07176411336921519
chr5	83244400	83245400	0.08162609404368583
chr5	83244500	83245500	-0.19303583271694824
chr5	83244600	83245600	0.09803359003199534
chr5	83244700	83245700	0.4346291707555291
chr5	83244800	83245800	0.6400666713780379
chr5	83244900	83245900	1.4255210161170713
chr5	83245000	83246000	1.7093693562825534
chr5	83245100	83246100	1.1419653652976955
chr5	83245200	83246200	1.033306826545814
chr5	83245300	83246300	0.21355559673957555
chr5	83245400	83246400	0.041867598281931095
chr5	83245500	83246500	-0.06538081952114322
chr5	83245600	83246600	-0.34294478127379663
chr5	83245700	83246700	-0.964294272826317
chr5	83245800	83246800	-0.7853816090880796
chr5	83245900	83246900	-1.1373308278693433
chr5	83246000	83247000	-1.297706071391034
chr5	83246100	83247100	-1.4186577797124962
chr5	83246200	83247200	-1.8248951976373544
chr5	83246300	83247300	-1.4568587614389519
chr5	83246400	83247400	-0.8779025087617486
chr5	83246500	83247500	-0.8824480238424641
chr5	83246600	83247600	-0.8350061393015452
chr5	83246700	83247700	-0.571499839750048
chr5	83246800	83247800	0.09986723533456952
chr5	83246900	83247900	0.6454663869666176
chr5	83247000	83248000	0.1403093748090639
chr5	83247100	83248100	-0.21270114194213274
chr5	83247200	83248200	0.030876026946994917
chr5	83247300	83248300	0.5261136026673014
chr5	83247400	83248400	0.3665819311903203
chr5	83247500	83248500	0.09408090881316107
chr5	83247600	83248600	-0.08276340079419209
chr5	83247700	83248700	0.4389750377801181
chr5	83247800	83248800	0.08484146172891256
chr5	83247900	83248900	-0.7157982306367153
chr5	83248000	83249000	0.07974956686787438
chr5	83248100	83249100	0.33504467916655034
chr5	83248200	83249200	0.18472337891174384
chr5	83248300	83249300	-0.212902139345573
chr5	83248400	83249400	-0.8328981661565854
chr5	83248500	83249500	-0.5909336641607471
chr5	83248600	83249600	-0.39960551235223263
chr5	83248700	83249700	-0.6667630090349885
chr5	83248800	83249800	-0.7717600302499132
chr5	83248900	83249900	0.32082211844920056
chr5	83249000	83250000	-0.4300554518693562
chr5	83249100	83250100	-0.2409875217653279
chr5	83249200	83250200	0.4923277004066322
chr5	83249300	83250300	1.0745438076783531
chr5	83249400	83250400	0.8747567486333468
chr5	83249500	83250500	1.1247534337901053
chr5	83249600	83250600	0.9285090968463894
chr5	83249700	83250700	1.0612235794904037
chr5	83249800	83250800	0.4683652142540632
chr5	83249900	83250900	-0.7321776771683404
chr5	83250000	83251000	0.03158203529907526
chr5	83250100	83251100	0.19573661411034515
chr5	83250200	83251200	-1.1388819053217756
chr5	83250300	83251300	-0.8104168440918303
chr5	83250400	83251400	-0.11884015445062247
chr5	83250500	83251500	-0.30588916033721736
chr5	83251600	83252600	0.44378761804687744
chr5	83251700	83252700	0.4621817875017967
chr5	83251800	83252800	0.15705342712415513
chr5	83251900	83252900	0.03613638506616969
chr5	83252000	83253000	0.019444496293422944
chr5	83252100	83253100	0.2241639697549112
chr5	83252200	83253200	-0.03332214317310122
chr5	83252300	83253300	-0.5158602880094479
chr5	83252400	83253400	-0.8363720476177751
chr5	83252500	83253500	-0.6258473411574453
chr5	83252600	83253600	-0.14544909738822082
chr5	83252700	83253700	0.15316091613226288
chr5	83252800	83253800	0.622175501510217
chr5	83252900	83253900	0.8010353425410747
chr5	83253000	83254000	1.243173601353028
chr5	83253100	83254100	1.0620200827298083
chr5	83254100	83255100	1.7230287752294655
chr5	83254200	83255200	2.126722712676748
chr5	83254300	83255300	1.9296678166880763
chr5	83254400	83255400	1.9186117849649185
chr5	83254500	83255500	2.162828824787601
chr5	83254600	83255600	2.4614548495101936
chr5	83254700	83255700	2.1017112122923973
chr5	83254800	83255800	1.8437130407271392
chr5	83254900	83255900	0.9992820678530476
chr5	83255000	83256000	1.0717355279733438
chr5	83255100	83256100	0.5847047161303203
chr5	83255200	83256200	0.08035684424893189
chr5	83255300	83256300	0.6165519552287169
chr5	83255400	83256400	0.6670434204800401
chr5	83255500	83256500	0.4915320466981544
chr5	83255600	83256600	-0.3384956816962864
chr5	83255700	83256700	-1.1376781281131945
chr5	83255800	83256800	-1.2585725345903631
chr5	83255900	83256900	-0.46944243337025704
chr5	83256000	83257000	-0.3509385761280312
chr5	83256100	83257100	-0.9949609373611668
chr5	83256200	83257200	-0.5463767975578163
chr5	83256300	83257300	-0.8794362855449522
chr5	83256400	83257400	-0.5041486369226164
chr5	83256500	83257500	0.030488035057276406
chr5	83256700	83257700	1.084867475402762
chr5	83256800	83257800	0.3667328166095833
chr5	83256900	83257900	0.5086986316708959
chr5	83257400	83258400	0.4985250089362209
chr5	83257500	83258500	0.1419830835121419
chr5	83257600	83258600	0.3882842047656605
chr5	83257700	83258700	0.06926934726004176
chr5	83257800	83258800	0.8438144473780637
chr5	83257900	83258900	0.2760601599879388
chr5	83258000	83259000	-0.8571643814462412
chr5	83258100	83259100	-0.7952505015804736
chr5	83258200	83259200	-0.8064903889710311
chr5	83258300	83259300	-0.2674980145052421
chr5	83258400	83259400	0.10479921962823692
chr5	83258500	83259500	-0.24754763261601245
chr5	83258600	83259600	0.11429191309867075
chr5	83258700	83259700	0.09281541930479058
chr5	83258800	83259800	0.02795797799443901
chr5	83258900	83259900	0.034255544223356305
chr5	83259000	83260000	1.2695164663753182
chr5	83259100	83260100	0.9331338153382772
chr5	83259200	83260200	0.9415985059315659
chr5	83259300	83260300	1.2392322031923284
chr5	83259400	83260400	1.7769766579441946
chr5	83259500	83260500	2.1385808678199933
chr5	83259600	83260600	1.497334588781415
chr5	83259700	83260700	2.025211457914485
chr5	83259800	83260800	2.3983497692387687
chr5	83259900	83260900	2.262803888327092
chr5	83260000	83261000	1.8694392723934679
chr5	83260100	83261100	1.9763318119213615
chr5	83260200	83261200	1.7636771603315011
chr5	83260300	83261300	1.8255369648120607
chr5	83260400	83261400	0.4884910888439684
chr5	83260500	83261500	0.3691085612076909
chr5	83260600	83261600	0.6218943803390002
chr5	83260700	83261700	0.22515166578589835
chr5	83260800	83261800	-0.1857253878777784
chr5	83260900	83261900	0.3790577672995863
chr5	83261000	83262000	-0.09258560280533804
chr5	83261100	83262100	0.17183848528652385
chr5	83261200	83262200	0.7535493775493122
chr5	83261300	83262300	0.5970281438058003
chr5	83261400	83262400	1.2626830223447254
chr5	83261500	83262500	1.0450880997740497
chr5	83261600	83262600	0.7481612350408616
chr5	83261700	83262700	1.1904971857605156
chr5	83261800	83262800	1.2530190573837248
chr5	83263600	83264600	-0.9043733183715572
chr5	83263700	83264700	-0.9406520980262496
chr5	83263800	83264800	-0.7436949763577707
chr5	83263900	83264900	-1.0795255339143657
chr5	83264000	83265000	-1.9049450775496015
chr5	83264100	83265100	-2.3627677980138686
chr5	83264200	83265200	-2.165791583761134
chr5	83264300	83265300	-2.127324616696078
chr5	83264400	83265400	-1.6603255272985928
chr5	83264500	83265500	-1.2709396515068578
chr5	83264600	83265600	-1.3113814464266242
chr5	83264700	83265700	-1.4430860237260072
chr5	83264800	83265800	-1.6205425327669964
chr5	83264900	83265900	-1.2088465735614609
chr5	83265000	83266000	-0.587960663256327
chr5	83265100	83266100	-0.14433428207600738
chr5	83265200	83266200	-0.26270515819646256
chr5	83265300	83266300	-0.4819362128110877
chr5	83265400	83266400	-0.7270353426420156
chr5	83265500	83266500	-0.2852984467819083
chr5	83265600	83266600	-0.25284453574691224
chr5	83265700	83266700	-0.2712995606197967
chr5	83265800	83266800	0.20594147765315154
chr5	83265900	83266900	0.06995624509854016
chr5	83266000	83267000	0.10465685144684508
chr5	83266100	83267100	-0.1364274621975557
chr5	83266200	83267200	-0.006527618338132903
chr5	83266300	83267300	0.1939842204799172
chr5	83266400	83267400	0.2625986900404215
chr5	83266500	83267500	0.05072018248870086
chr5	83266600	83267600	-0.010178690313225096
chr5	83266700	83267700	0.06703588322304835
chr5	83266800	83267800	0.06353674618911323
chr5	83266900	83267900	-0.2344181712473835
chr5	83267000	83268000	0.12849881597339977
chr5	83267100	83268100	0.5383281267326038
chr5	83267200	83268200	0.6191387863242047
chr5	83267300	83268300	0.9916341725520904
chr5	83267400	83268400	0.7925674264528
chr5	83267500	83268500	0.7531208761711666
chr5	83267600	83268600	1.4127195784434885
chr5	83267700	83268700	1.5171654560996115
chr5	83267800	83268800	1.4526360985992173
chr5	83267900	83268900	1.4151902647599934
chr5	83268000	83269000	1.0570513427351558
chr5	83268100	83269100	0.9009126461567614
chr5	83268200	83269200	0.7756874365991385
chr5	83268300	83269300	0.15159070424638768
chr5	83268400	83269400	0.3334871198311253
chr5	83268500	83269500	0.5745524845543465
chr5	83268600	83269600	-0.21317100097466565
chr5	83268700	83269700	-0.16856401579301758
chr5	83269200	83270200	0.7575031046247299
chr5	83269300	83270300	1.6712396562777303
chr5	83269400	83270400	0.9837762796696604
chr5	83269500	83270500	1.1209378722240588
chr5	83269600	83270600	0.7906293957604908
chr5	83269700	83270700	0.8877468543676609
chr5	83269800	83270800	0.9254819953092908
chr5	83269900	83270900	1.0122531211309975
chr5	83270000	83271000	0.8431354243434832
chr5	83270100	83271100	0.5957088438756241
chr5	83270200	83271200	0.7230189641783695
chr5	83270300	83271300	-0.2445980488837592
chr5	83270400	83271400	0.6601593689606887
chr5	83270500	83271500	1.2864498491085257
chr5	83270600	83271600	1.8256396754935984
chr5	83270700	83271700	1.6110572567092536
chr5	83270800	83271800	0.7543034255101021
chr5	83270900	83271900	0.6227141002767356
chr5	83271000	83272000	1.1714683758463913
chr5	83271100	83272100	1.3822112795839518
chr5	83271200	83272200	1.0666580995031871
chr5	83271300	83272300	0.8488974299261802
chr5	83271400	83272400	0.9173992814278538
chr5	83271500	83272500	0.2541174674549722
chr5	83271600	83272600	-0.4680027569952023
chr5	83271700	83272700	-0.07720460584248676
chr5	83271800	83272800	0.5398352202768998
chr5	83271900	83272900	0.7438901902615352
chr5	83272000	83273000	0.1554449919334861
chr5	83272100	83273100	-0.5453025527863905
chr5	83272200	83273200	-0.7742506975641389
chr5	83272300	83273300	-0.4997030800837321
chr5	83272400	83273400	-1.0289998922517156
chr5	83272500	83273500	-0.9932901442157142
chr5	83272600	83273600	-0.5022401397998267
chr5	83272700	83273700	-1.1188118630194068
chr5	83272800	83273800	-1.0367341927328484
chr5	83272900	83273900	-1.6434639799475617
chr5	83273000	83274000	-1.971603087845221
chr5	83273100	83274100	-1.4566576762937042
chr5	83273200	83274200	-1.3301011783749468
chr5	83273300	83274300	-1.4346732488546494
chr5	83273400	83274400	-1.0542693135318353
chr5	83273500	83274500	-1.5545617571191377
chr5	83273600	83274600	-1.0747340500854825
chr5	83273700	83274700	-0.7320607113865605
chr5	83273800	83274800	-0.7546076373291436
chr5	83273900	83274900	-0.5993416784750302
chr5	83274000	83275000	-0.3076360302296529
chr5	83274100	83275100	-0.5709352143969455
chr5	83274200	83275200	-0.3770237044290469
chr5	83274300	83275300	-0.1562220532893803
chr5	83274400	83275400	-0.061291014285163314
chr5	83274500	83275500	0.6650940256643106
chr5	83274600	83275600	0.13610640013502884
chr5	83274700	83275700	0.29270614105336923
chr5	83274800	83275800	0.018116116825427842
chr5	83274900	83275900	-0.4592144027297888
chr5	83275000	83276000	-0.18878894373200444
chr5	83275100	83276100	-0.3115547165151252
chr5	83275200	83276200	-0.4550866102243532
chr5	83275300	83276300	-0.7045554824646951
chr5	83275400	83276400	-1.4261527649898469
chr5	83275500	83276500	-1.2235513198305836
chr5	83276500	83277500	0.6692739359806963
chr5	83276600	83277600	0.4873805898000735
chr5	83276700	83277700	0.8494548466247988
chr5	83276800	83277800	0.9025032888723976
chr5	83276900	83277900	0.4161980898461478
chr5	83277000	83278000	-0.4329958798424089
chr5	83277100	83278100	-0.6718339644050325
chr5	83277200	83278200	0.12315992729085842
chr5	83277300	83278300	-0.3795227834357361
chr5	83277400	83278400	-0.4929305521257591
chr5	83277500	83278500	-0.3945550582199712
chr5	83277600	83278600	0.016131064466616392
chr5	83277700	83278700	-0.5753235987802735
chr5	83277800	83278800	-0.6424104237881475
chr5	83277900	83278900	-0.1147174992406731
chr5	83278000	83279000	0.5197541096474735
chr5	83278100	83279100	1.2395130965861123
chr5	83278200	83279200	0.6012412149725653
chr5	83278300	83279300	0.6220590034612001
chr5	83278400	83279400	1.1420540101562302
chr5	83278500	83279500	1.4607593823123377
chr5	83278600	83279600	0.9408089536839398
chr5	83278700	83279700	1.1191824210163517
chr5	83278800	83279800	0.3306598750947851
chr5	83278900	83279900	0.6085423509646439
chr5	83279000	83280000	0.39298807014820536
chr5	83279100	83280100	0.10478163771046654
chr5	83279200	83280200	0.2527484305018738
chr5	83279300	83280300	0.133598538246506
chr5	83279400	83280400	-0.4545283778004672
chr5	83279500	83280500	-1.0874496202961703
chr5	83279600	83280600	-1.1090784203410071
chr5	83279700	83280700	-0.6765850303137755
chr5	83279800	83280800	0.06378799623038063
chr5	83279900	83280900	-0.1141254610530746
chr5	83280000	83281000	0.181972725272764
chr5	83280100	83281100	0.4672233707581303
chr5	83280200	83281200	0.11416877145689708
chr5	83280300	83281300	0.2326407080169554
chr5	83280400	83281400	0.5483250240529155
chr5	83280500	83281500	1.3831637652973643
chr5	83280600	83281600	1.6845644264962718
chr5	83280700	83281700	1.4261139259628046
chr5	83280800	83281800	1.2281552690853332
chr5	83280900	83281900	1.4648404624797338
chr5	83281000	83282000	1.2963866455088884
chr5	83281100	83282100	0.588670403615634
chr5	83281200	83282200	0.6973314221192239
chr5	83281300	83282300	0.8197384778935359
chr5	83281400	83282400	0.4653813933084959
chr5	83281500	83282500	0.3775310158567453
chr5	83281600	83282600	0.5971560567689591
chr5	83281700	83282700	0.5747427555644119
chr5	83281800	83282800	0.8821537656793287
chr5	83281900	83282900	0.725484819240382
chr5	83282000	83283000	0.7106922664371506
chr5	83284100	83285100	1.0450049415543647
chr5	83284200	83285200	0.9149055728270546
chr5	83284300	83285300	0.7613912924857584
chr5	83284400	83285400	0.9621095655263524
chr5	83284500	83285500	0.8714450217139726
chr5	83284600	83285600	0.11187337481378824
chr5	83284700	83285700	0.4037633422109538
chr5	83284800	83285800	0.042211872976675814
chr5	83284900	83285900	-0.06702530384367443
chr5	83285000	83286000	-0.006941654405770506
chr5	83285100	83286100	0.3993293965828575
chr5	83285200	83286200	0.6766754472980054
chr5	83285300	83286300	0.8515965220269767
chr5	83285400	83286400	0.6463807741821013
chr5	83285500	83286500	0.6476983481562103
chr5	83285600	83286600	1.4800687527485374
chr5	83285700	83286700	1.4964876346001963
chr5	83285800	83286800	1.2106649179457087
chr5	83285900	83286900	1.864885414419439
chr5	83286000	83287000	1.7968139882994363
chr5	83286100	83287100	1.3214575912506143
chr5	83286200	83287200	1.5287757738923595
chr5	83286300	83287300	1.4614179730333086
chr5	83286400	83287400	0.6848007648167449
chr5	83286500	83287500	1.0118281765580832
chr5	83286600	83287600	0.5118246560696265
chr5	83286700	83287700	0.2410781097908501
chr5	83286800	83287800	0.9142512794689658
chr5	83286900	83287900	0.8061445400742632
chr5	83287000	83288000	0.361631376140551
chr5	83287100	83288100	0.5146196661352418
chr5	83287200	83288200	0.3349943987737821
chr5	83287300	83288300	0.4598356289700271
chr5	83287400	83288400	1.669956144896386
chr5	83287500	83288500	1.5466925295562133
chr5	83287600	83288600	1.6065381899426978
chr5	83287700	83288700	1.1213802166406843
chr5	83287800	83288800	0.8544318517577795
chr5	83287900	83288900	0.4625404206874764
chr5	83288000	83289000	0.6846593586421438
chr5	83288100	83289100	0.4364309612802361
chr5	83288200	83289200	0.8281754617984634
chr5	83288300	83289300	0.4643773733996306
chr5	83288400	83289400	-0.06357285425650666
chr5	83288500	83289500	-0.4814994085274377
chr5	83288600	83289600	-0.4769910307650207
chr5	83288700	83289700	-0.10307029367004493
chr5	83288800	83289800	-0.11995884863487093
chr5	83288900	83289900	0.29667272481735635
chr5	83289000	83290000	-0.009992893367914828
chr5	83289100	83290100	0.051442916694459134
chr5	83289200	83290200	-0.9113339326676859
chr5	83289300	83290300	-1.2856873323971179
chr5	83289400	83290400	-0.8391973562964002
chr5	83289500	83290500	-0.8174647204980039
chr5	83289600	83290600	-0.23293001000565186
chr5	83289700	83290700	0.05634035289057252
chr5	83289800	83290800	0.1296241570775605
chr5	83289900	83290900	-0.14817499020257566
chr5	83290000	83291000	0.5875911188178566
chr5	83290100	83291100	0.7772456903151145
chr5	83290200	83291200	1.8164956892882957
chr5	83290300	83291300	2.6843023274724933
chr5	83290400	83291400	2.115923557047481
chr5	83290500	83291500	2.1717825916931868
chr5	83290600	83291600	1.730400478176994
chr5	83290700	83291700	1.9495201365269108
chr5	83290800	83291800	2.200695350575037
chr5	83290900	83291900	2.4419515061821286
chr5	83291000	83292000	2.8330364531906103
chr5	83291100	83292100	2.636256595339341
chr5	83291200	83292200	2.536809214570846
chr5	83291300	83292300	2.418980848673859
chr5	83291400	83292400	3.546015675748256
chr5	83291500	83292500	3.974793653152958
chr5	83291600	83292600	4.504136625614008
chr5	83291700	83292700	3.897475271743392
chr5	83291800	83292800	3.6122973713067097
chr5	83291900	83292900	2.8628139628392058
chr5	83292000	83293000	2.4402554270004537
chr5	83292100	83293100	2.563225855830049
chr5	83292200	83293200	2.2977967116823352
chr5	83292300	83293300	1.8248449281778705
chr5	83292400	83293400	0.921272717412162
chr5	83292500	83293500	1.3679140351143544
chr5	83292600	83293600	0.9256589543367348
chr5	83292700	83293700	1.2388695006732833
chr5	83292800	83293800	1.1120517282648197
chr5	83292900	83293900	1.1552427625456745
chr5	83293000	83294000	0.8963722913964091
chr5	83293100	83294100	0.20746475840319925
chr5	83293200	83294200	0.5913935110438554
chr5	83293300	83294300	0.4524725930956166
chr5	83293400	83294400	0.3377860763266497
chr5	83293500	83294500	-0.5329571079739024
chr5	83293600	83294600	-0.006245300847722225
chr5	83293700	83294700	-0.3423116119815562
chr5	83293800	83294800	-0.4349421933428322
chr5	83293900	83294900	0.4581010522029742
chr5	83294000	83295000	0.16892361095154432
chr5	83294100	83295100	0.8012983711292252
chr5	83294200	83295200	-0.021110949052018275
chr5	83294300	83295300	0.4204947741103908
chr5	83294400	83295400	0.620030517322543
chr5	83294500	83295500	0.33343916859567435
chr5	83294600	83295600	0.08327088489681725
chr5	83294700	83295700	0.6731188953666283
chr5	83294800	83295800	1.547541260127042
chr5	83294900	83295900	1.3975790935031511
chr5	83295000	83296000	1.5050663890379345
chr5	83295100	83296100	1.9500000876192365
chr5	83295200	83296200	2.1908060629925434
chr5	83295300	83296300	2.3472839732758635
chr5	83295400	83296400	2.5931188575980757
chr5	83295500	83296500	3.292044921099604
chr5	83295600	83296600	2.7113612568045933
chr5	83295700	83296700	2.3802195617116766
chr5	83295800	83296800	2.2825829469385095
chr5	83295900	83296900	1.8874396678530367
chr5	83296000	83297000	2.157090695547472
chr5	83296100	83297100	1.833356616492708
chr5	83296200	83297200	2.3154214823069146
chr5	83296300	83297300	1.978809688652297
chr5	83296400	83297400	2.222322752812304
chr5	83296500	83297500	1.8565122440653161
chr5	83296600	83297600	1.947362354901514
chr5	83296700	83297700	1.871390053703726
chr5	83296800	83297800	1.5472423529134585
chr5	83296900	83297900	2.3337666676564104
chr5	83297000	83298000	2.3124015020889748
chr5	83297100	83298100	1.860775298303296
chr5	83297200	83298200	1.5828344858267598
chr5	83297300	83298300	1.370003571360288
chr5	83297400	83298400	0.8068503156647173
chr5	83297500	83298500	0.657104987971314
chr5	83297600	83298600	1.0975837354052622
chr5	83297700	83298700	0.8205440522014137
chr5	83297800	83298800	0.6306786447576938
chr5	83297900	83298900	0.27280608315703664
chr5	83298000	83299000	0.054613534759445546
chr5	83298100	83299100	0.7456555059079983
chr5	83298200	83299200	0.4264548640900189
chr5	83298300	83299300	0.2403524542010657
chr5	83298400	83299400	0.7336178129514568
chr5	83298500	83299500	1.2848353324809736
chr5	83298600	83299600	0.4316392700068557
chr5	83298700	83299700	0.9307363246777384
chr5	83298800	83299800	1.0381196840958948
chr5	83298900	83299900	0.7828715880114312
chr5	83299000	83300000	0.36527559263900494
chr5	83299100	83300100	-0.3625981365024316
chr5	83299200	83300200	-0.3413055003752447
chr5	83299300	83300300	-0.3750574242139474
chr5	83299400	83300400	-0.8327513250616585
chr5	83299500	83300500	-0.8735016760879366
chr5	83300600	83301600	-0.07459318467037528
chr5	83300700	83301700	-0.3816447944578582
chr5	83300800	83301800	-0.13347433638370246
chr5	83300900	83301900	0.330216618851204
chr5	83301000	83302000	0.375666617360307
chr5	83301100	83302100	0.4518356131324856
chr5	83301200	83302200	0.44870454066817295
chr5	83301300	83302300	0.5717247027879298
chr5	83301400	83302400	0.8433165446068273
chr5	83301500	83302500	0.9968783029934484
chr5	83301600	83302600	0.9314293663867568
chr5	83301700	83302700	1.289503038912858
chr5	83301800	83302800	1.0488523392790712
chr5	83301900	83302900	1.2177446148709197
chr5	83302000	83303000	0.9527373456939958
chr5	83302100	83303100	1.026807794019239
chr5	83304300	83305300	-0.9715655561785204
chr5	83304400	83305400	0.014396850125371743
chr5	83304500	83305500	0.13120588705597927
chr5	83304600	83305600	-0.0757030201960245
chr5	83304700	83305700	0.4887360337358285
chr5	83304800	83305800	0.15657905232429234
chr5	83304900	83305900	0.4133156575604856
chr5	83305000	83306000	0.8567247581333616
chr5	83305100	83306100	0.9217269170076072
chr5	83305200	83306200	0.9747969364925452
chr5	83305300	83306300	1.5032092137550568
chr5	83305400	83306400	0.7201600275285547
chr5	83305500	83306500	0.5457096184828975
chr5	83305600	83306600	1.0843774932002188
chr5	83305700	83306700	0.7014750351574632
chr5	83305800	83306800	0.9233348255536432
chr5	83305900	83306900	0.7673870429278471
chr5	83306000	83307000	0.31362164123135866
chr5	83306100	83307100	0.4316514928325672
chr5	83306200	83307200	0.6556521173299309
chr5	83306300	83307300	0.8622140898151966
chr5	83306400	83307400	1.3491779525598904
chr5	83306500	83307500	1.1311415411802888
chr5	83306600	83307600	1.1941412518754095
chr5	83306700	83307700	0.9574937964239728
chr5	83306800	83307800	1.0324428626926367
chr5	83306900	83307900	0.8505267100266088
chr5	83307000	83308000	0.6060758156507761
chr5	83307100	83308100	0.5498798914774155
chr5	83307200	83308200	0.3364476149679984
chr5	83307300	83308300	-0.08050909236766582
chr5	83307400	83308400	-0.12458876920522285
chr5	83307500	83308500	-0.5080900888585135
chr5	83307600	83308600	-1.0172899578020498
chr5	83307700	83308700	-0.6826428459487076
chr5	83307800	83308800	-0.921292600699526
chr5	83307900	83308900	-0.8930351923623763
chr5	83308000	83309000	-0.7187986607692808
chr5	83308100	83309100	-0.8056657135835562
chr5	83308200	83309200	-0.7254078809981038
chr5	83309800	83310800	1.6970175138961583
chr5	83309900	83310900	1.3111835445451059
chr5	83310000	83311000	1.2949762212181626
chr5	83310100	83311100	0.4560591656143354
chr5	83310200	83311200	0.8669163010528621
chr5	83310300	83311300	0.8126016047973126
chr5	83310400	83311400	1.281175811070533
chr5	83310500	83311500	1.7805377596320495
chr5	83310600	83311600	2.1140614230521204
chr5	83310700	83311700	1.10395701338964
chr5	83310800	83311800	1.270238682493342
chr5	83310900	83311900	1.2547529383861458
chr5	83311000	83312000	1.4573688908626143
chr5	83311100	83312100	1.8598054155433588
chr5	83311200	83312200	1.5008319616877337
chr5	83311300	83312300	1.5296397931126529
chr5	83311400	83312400	1.3825003444838508
chr5	83311500	83312500	0.9872762517298896
chr5	83311600	83312600	0.9089437020643544
chr5	83311700	83312700	1.6138328535402386
chr5	83311800	83312800	1.5711680160254322
chr5	83311900	83312900	2.0258878934002382
chr5	83312000	83313000	1.2154113568321734
chr5	83312100	83313100	1.8305777096325615
chr5	83312200	83313200	1.6591615144363254
chr5	83312300	83313300	0.9122175265904452
chr5	83312400	83313400	0.3087906713694658
chr5	83312500	83313500	0.0716618199209728
chr5	83312600	83313600	-0.8249043071781333
chr5	83312700	83313700	-1.5932710880865864
chr5	83312800	83313800	-1.766316869444404
chr5	83312900	83313900	-2.1865271115548035
chr5	83313000	83314000	-2.487856197870686
chr5	83313100	83314100	-2.8934177172930795
chr5	83313200	83314200	-2.754159279902243
chr5	83313300	83314300	-2.279619098676492
chr5	83313400	83314400	-2.1921648757536403
chr5	83313500	83314500	-1.8871287031622364
chr5	83313600	83314600	-0.9822901834549016
chr5	83313700	83314700	-1.0342665406232934
chr5	83313800	83314800	-1.245392773778336
chr5	83313900	83314900	-1.1979567694804942
chr5	83314000	83315000	-0.38176594208720677
chr5	83314100	83315100	-0.6062818081355659
chr5	83314200	83315200	-0.5139175301930504
chr5	83314300	83315300	-0.7676632322303989
chr5	83314400	83315400	-0.8203389895002603
chr5	83314500	83315500	-0.5505045753671111
chr5	83314600	83315600	-1.328511480340102
chr5	83314700	83315700	-1.3930321011279576
chr5	83314800	83315800	-1.4595149733305743
chr5	83314900	83315900	-1.676169913533927
chr5	83315000	83316000	-2.238607806387229
chr5	83315100	83316100	-2.4179139932733613
chr5	83315200	83316200	-2.7035206951220565
chr5	83315300	83316300	-2.689358207808908
chr5	83315400	83316400	-2.329090887871503
chr5	83315500	83316500	-2.764349311619038
chr5	83315600	83316600	-2.5201884356369986
chr5	83320900	83321900	-0.977556131022466
chr5	83321000	83322000	-1.0491866087903086
chr5	83321100	83322100	-1.1552721388936886
chr5	83321200	83322200	-1.1397628416056511
chr5	83321700	83322700	-1.2134696805105896
chr5	83321800	83322800	-1.2553968365679056
chr5	83321900	83322900	-0.6766538298133993
chr5	83322000	83323000	-0.3118574898097571
chr5	83322100	83323100	-0.6650856501375492
chr5	83322200	83323200	-0.5082853790423151
chr5	83322300	83323300	-0.13521242782697013
chr5	83322400	83323400	0.016324000648607968
chr5	83322500	83323500	0.4576643354114263
chr5	83322600	83323600	0.483318448051802
chr5	83322700	83323700	0.02245550197801421
chr5	83322800	83323800	0.10019182771743604
chr5	83322900	83323900	-0.6105908693680161
chr5	83323000	83324000	-0.5510119425341515
chr5	83323100	83324100	-0.035501888171614066
chr5	83323200	83324200	-0.3276218200907771
chr5	83323300	83324300	-0.4874394329560219
chr5	83323400	83324400	-0.1643156061457729
chr5	83323500	83324500	-0.11700244876026634
chr5	83323600	83324600	-1.0979316866758024
chr5	83323700	83324700	-0.5826764066712989
chr5	83323800	83324800	-0.4090254002250505
chr5	83323900	83324900	-0.10025549032741604
chr5	83324000	83325000	-0.797400300436723
chr5	83324100	83325100	-1.5092729767861006
chr5	83324200	83325200	-1.6194187563131035
chr5	83324300	83325300	-1.9426689853019083
chr5	83324400	83325400	-2.272183860654249
chr5	83324500	83325500	-2.6740257579262416
chr5	83324600	83325600	-1.4240453829392243
chr5	83324700	83325700	-1.2709235073790162
chr5	83324800	83325800	-1.6405268299461595
chr5	83324900	83325900	-1.5455347755867042
chr5	83325000	83326000	-0.8816388574898049
chr5	83325100	83326100	-0.15897456464172222
chr5	83325200	83326200	0.43565960068988097
chr5	83325300	83326300	0.3313604985849309
chr5	83325400	83326400	0.7570085032960788
chr5	83325500	83326500	1.0466766674221109
chr5	83325600	83326600	0.7438687096790838
chr5	83325700	83326700	0.2365221417345581
chr5	83325800	83326800	0.7045618362690298
chr5	83325900	83326900	0.930721268092673
chr5	83326000	83327000	0.9433414553258285
chr5	83326100	83327100	0.5865455451994527
chr5	83326200	83327200	0.0018743467848191648
chr5	83326300	83327300	0.6270145965366636
chr5	83326400	83327400	0.3746780392084716
chr5	83326500	83327500	0.26089362352564616
chr5	83326600	83327600	-0.20637620346904847
chr5	83326700	83327700	0.33948362727896386
chr5	83326800	83327800	0.5849506300801326
chr5	83326900	83327900	0.9460203420556036
chr5	83327000	83328000	0.4351612407198028
chr5	83327100	83328100	0.944618859208007
chr5	83327200	83328200	1.3751930891991997
chr5	83327300	83328300	1.194250728127851
chr5	83327400	83328400	1.313380355725543
chr5	83327500	83328500	1.671337425302208
chr5	83327600	83328600	2.3778458931060453
chr5	83327700	83328700	2.4145857919259037
chr5	83327800	83328800	1.5490935434334347
chr5	83327900	83328900	1.3960237738687034
chr5	83328000	83329000	1.8365130526424356
chr5	83328100	83329100	1.5093638779060232
chr5	83328200	83329200	1.561745731323286
chr5	83328300	83329300	1.338763276097356
chr5	83328400	83329400	1.1462574798521994
chr5	83328500	83329500	0.7512550134932398
chr5	83328600	83329600	0.22297550914941572
chr5	83328700	83329700	0.4212272673109143
chr5	83328800	83329800	0.5843457409574268
chr5	83328900	83329900	0.7648513504128682
chr5	83329000	83330000	0.38433351535483357
chr5	83329100	83330100	0.7742491844138298
chr5	83329200	83330200	0.9816833557790516
chr5	83329300	83330300	1.2722569297945894
chr5	83329400	83330400	1.5918075809421894
chr5	83329500	83330500	2.0798654011135342
chr5	83329600	83330600	2.0781117739849093
chr5	83329700	83330700	0.9139258594114259
chr5	83329800	83330800	1.331840543092897
chr5	83329900	83330900	0.9782630922848892
chr5	83330000	83331000	1.5393478403845342
chr5	83330100	83331100	0.8805371587029922
chr5	83330200	83331200	0.5012037040283167
chr5	83330300	83331300	0.3916002129834729
chr5	83330400	83331400	0.4182548193380755
chr5	83330500	83331500	-0.4380260078941931
chr5	83330600	83331600	-0.03264034160585152
chr5	83330700	83331700	0.99330686944227
chr5	83330800	83331800	1.0384785886836714
chr5	83330900	83331900	0.5130920060539557
chr5	83331000	83332000	0.07784462092089618
chr5	83331100	83332100	1.02665596788201
chr5	83331200	83332200	0.8157116028177349
chr5	83331300	83332300	1.4249949858916415
chr5	83331400	83332400	1.3274478125325415
chr5	83331500	83332500	1.7542474194015354
chr5	83331600	83332600	1.8579719456086352
chr5	83331700	83332700	1.7819099823042803
chr5	83331800	83332800	2.1963452046119842
chr5	83331900	83332900	2.4001720879526527
chr5	83332000	83333000	2.8257321127451807
chr5	83332100	83333100	2.2074217471393776
chr5	83332200	83333200	2.321692263610533
chr5	83332300	83333300	1.8985673062382624
chr5	83332400	83333400	1.91420094810298
chr5	83332500	83333500	2.1435420922575443
chr5	83332600	83333600	2.0374110825670653
chr5	83332700	83333700	1.943984501840528
chr5	83332800	83333800	1.5174046111520219
chr5	83332900	83333900	1.3215316980574232
chr5	83333000	83334000	0.748049752520661
chr5	83333100	83334100	0.9143401246172459
chr5	83333200	83334200	1.322972335263615
chr5	83333300	83334300	0.9482998326978676
chr5	83333400	83334400	0.9173604630408804
chr5	83333500	83334500	0.900940889965826
chr5	83333600	83334600	0.4568376373583939
chr5	83333700	83334700	-0.07983803212060969
chr5	83333800	83334800	0.09490675047637576
chr5	83333900	83334900	0.4450256787031959
chr5	83334000	83335000	0.5575937801866586
chr5	83334100	83335100	0.9622511192290796
chr5	83334200	83335200	0.2318441856706717
chr5	83334300	83335300	0.12898541370393274
chr5	83334400	83335400	0.16096846676847734
chr5	83334500	83335500	0.12312854061061652
chr5	83334600	83335600	0.6858895350561547
chr5	83334700	83335700	1.2028120994916611
chr5	83334800	83335800	1.1235969973244568
chr5	83334900	83335900	1.4645906460602445
chr5	83335000	83336000	1.1757461142737335
chr5	83335100	83336100	0.7006310984258571
chr5	83335200	83336200	1.3085940013537611
chr5	83335300	83336300	1.819864422070805
chr5	83335400	83336400	1.6255929601238468
chr5	83335500	83336500	1.912150173578404
chr5	83335600	83336600	1.9135502763196013
chr5	83335700	83336700	1.3853314204035847
chr5	83335800	83336800	0.9406638364351422
chr5	83335900	83336900	0.5630910192244312
chr5	83336000	83337000	0.9592390581346784
chr5	83336100	83337100	0.8394740077391594
chr5	83336200	83337200	0.7513952414147993
chr5	83336300	83337300	0.7318685138157986
chr5	83336400	83337400	1.0483635503509512
chr5	83336500	83337500	0.6748229243182772
chr5	83336600	83337600	0.665350016536593
chr5	83336700	83337700	0.9180309782820276
chr5	83336800	83337800	0.5698695823321562
chr5	83336900	83337900	0.8246448405997546
chr5	83337000	83338000	0.7004029198606532
chr5	83337100	83338100	1.161790367588824
chr5	83337200	83338200	0.7355307196384716
chr5	83337300	83338300	0.7153715405371075
chr5	83337400	83338400	0.3206620655480115
chr5	83337500	83338500	0.5668407123704146
chr5	83337600	83338600	0.2389203431704047
chr5	83337700	83338700	0.40114791604348415
chr5	83337800	83338800	0.7564671273890259
chr5	83337900	83338900	1.0834902907768609
chr5	83338000	83339000	0.6377439678308596
chr5	83338100	83339100	0.2640123173683559
chr5	83338200	83339200	0.8372830745337985
chr5	83338300	83339300	1.0697531789856056
chr5	83338400	83339400	1.6136734529861425
chr5	83338500	83339500	1.273329715667436
chr5	83338600	83339600	1.654235710512492
chr5	83338700	83339700	2.0270972925296014
chr5	83338800	83339800	2.4585486892601334
chr5	83338900	83339900	2.293778795198433
chr5	83339000	83340000	2.834338156542651
chr5	83339100	83340100	2.946673088998656
chr5	83339200	83340200	2.956363138902915
chr5	83339300	83340300	2.310139957155934
chr5	83339400	83340400	2.4112963082320293
chr5	83339500	83340500	2.333260591609528
chr5	83339600	83340600	1.8476281779512247
chr5	83339700	83340700	0.9877244872789548
chr5	83339800	83340800	0.9800897111720872
chr5	83339900	83340900	0.27864146743122986
chr5	83340000	83341000	0.20752012486623028
chr5	83340100	83341100	-0.0038476844148891947
chr5	83340200	83341200	-0.2832270738844595
chr5	83340300	83341300	0.04565718713040523
chr5	83340400	83341400	-0.8063417575876959
chr5	83340500	83341500	-0.3730974152262404
chr5	83340600	83341600	0.13286845715047102
chr5	83340700	83341700	0.03752235519243
chr5	83340800	83341800	0.35711855350013905
chr5	83340900	83341900	0.8322460677811706
chr5	83341000	83342000	-0.06873950726818429
chr5	83341100	83342100	-0.040065201146854516
chr5	83341200	83342200	-0.008089994869223521
chr5	83341300	83342300	0.08189554739340779
chr5	83341400	83342400	0.9204688606206188
chr5	83341500	83342500	0.06008912327142445
chr5	83341600	83342600	0.16160191144991934
chr5	83341700	83342700	1.0958459229663071
chr5	83341800	83342800	0.4845479822913547
chr5	83341900	83342900	-0.03129556253019485
chr5	83342000	83343000	0.7521553988950895
chr5	83342100	83343100	1.0063467032395863
chr5	83342200	83343200	1.1684560103394892
chr5	83342300	83343300	1.2307919649118408
chr5	83342400	83343400	1.2874458459792202
chr5	83342500	83343500	1.5023552365178467
chr5	83342600	83343600	1.3665864736357862
chr5	83342700	83343700	1.3565002197587523
chr5	83342800	83343800	1.8059690588149768
chr5	83342900	83343900	2.504367590447292
chr5	83343000	83344000	2.8270002512188985
chr5	83343100	83344100	2.761076276232688
chr5	83343200	83344200	3.0779624723025565
chr5	83343300	83344300	2.9055258673820585
chr5	83343400	83344400	2.4638617364187043
chr5	83344500	83345500	-0.4272957471131252
chr5	83344600	83345600	-0.3847931357047968
chr5	83344700	83345700	-0.4511690667977464
chr5	83344800	83345800	-0.6227162245165639
chr5	83344900	83345900	-0.5657422719270973
chr5	83345000	83346000	0.037586499394845915
chr5	83345100	83346100	0.07472707322642627
chr5	83345200	83346200	0.13018660031346369
chr5	83345300	83346300	0.7120059438158335
chr5	83345400	83346400	0.12093030597518105
chr5	83345500	83346500	1.0512599678703891
chr5	83345600	83346600	0.8518260886958753
chr5	83345700	83346700	0.6311779381161476
chr5	83345800	83346800	0.9025895230563002
chr5	83345900	83346900	0.8794471777978679
chr5	83346000	83347000	0.5137389116847703
chr5	83346100	83347100	0.2937142812039652
chr5	83346200	83347200	-0.4284434458478197
chr5	83346300	83347300	-0.9621186205985092
chr5	83346400	83347400	-0.4879475291141249
chr5	83346500	83347500	-1.3413388929461871
chr5	83346600	83347600	-1.4344981576636493
chr5	83346700	83347700	-1.1806007851020237
chr5	83346800	83347800	-2.1694904885013364
chr5	83346900	83347900	-1.538711094512191
chr5	83347000	83348000	-1.3918424855215699
chr5	83347100	83348100	-1.992293529287055
chr5	83347200	83348200	-1.4356026779580504
chr5	83347300	83348300	-1.6659308026004491
chr5	83347400	83348400	-1.7494308843529824
chr5	83347500	83348500	-1.3428842756257235
chr5	83347600	83348600	-1.1555233629108004
chr5	83347700	83348700	-1.1234581493785432
chr5	83347800	83348800	-0.8311323506694943
chr5	83347900	83348900	-1.7371407959614151
chr5	83348000	83349000	-2.2387053074232326
chr5	83348100	83349100	-1.4710967500657668
chr5	83348200	83349200	-1.6353437701492897
chr5	83348300	83349300	-0.7847165589413028
chr5	83348400	83349400	-1.1962012352640357
chr5	83348500	83349500	-1.535841714479357
chr5	83348600	83349600	-1.321333456203717
chr5	83348700	83349700	-1.9719310691228369
chr5	83348800	83349800	-1.9366663834871525
chr5	83348900	83349900	-1.4476683062927314
chr5	83349000	83350000	-0.8283802159147625
chr5	83349100	83350100	-0.7650748543012499
chr5	83349200	83350200	-0.504025220559036
chr5	83349300	83350300	-0.4166999933196268
chr5	83349400	83350400	0.5105707333395775
chr5	83349500	83350500	1.224755846063396
chr5	83349600	83350600	1.4578374733144408
chr5	83349700	83350700	2.0034707779929386
chr5	83349800	83350800	2.077308281790911
chr5	83349900	83350900	2.3188032132415706
chr5	83350000	83351000	1.9458829097873398
chr5	83350100	83351100	1.5917835808787462
chr5	83350200	83351200	1.5947888256430796
chr5	83350300	83351300	1.8241743007880882
chr5	83350400	83351400	1.5376815525199383
chr5	83350500	83351500	1.4289691981199852
chr5	83350600	83351600	1.318645906588812
chr5	83350700	83351700	1.1397483963496366
chr5	83350800	83351800	0.9759838008914592
chr5	83350900	83351900	0.11706017734128855
chr5	83351000	83352000	0.5462261919314183
chr5	83351100	83352100	1.052244823103943
chr5	83351200	83352200	1.0124138769907782
chr5	83351300	83352300	0.7009369542934384
chr5	83351400	83352400	0.2975725028006032
chr5	83351500	83352500	0.3575509498443272
chr5	83351600	83352600	0.27583233231647275
chr5	83351700	83352700	0.11409077275850894
chr5	83351800	83352800	0.18035959712770272
chr5	83351900	83352900	1.1383681075579954
chr5	83352000	83353000	1.1114140925948297
chr5	83352100	83353100	0.934010674023407
chr5	83352200	83353200	1.0313599881225783
chr5	83352300	83353300	0.5662729380316415
chr5	83352400	83353400	0.8444835082901619
chr5	83352500	83353500	0.3957818766682744
chr5	83352600	83353600	0.6400591379189751
chr5	83352700	83353700	1.1282104196065712
chr5	83352800	83353800	1.075152588065985
chr5	83352900	83353900	0.7946709187984078
chr5	83353000	83354000	0.7639186765253215
chr5	83353100	83354100	0.6468197627623773
chr5	83353200	83354200	0.8810437266904928
chr5	83353300	83354300	1.6427642030610643
chr5	83353400	83354400	1.6587851699197718
chr5	83353500	83354500	1.2068297553828509
chr5	83353600	83354600	1.1436673576288845
chr5	83353700	83354700	1.1200607971108498
chr5	83353800	83354800	1.2359068692610942
chr5	83353900	83354900	1.1018368953638078
chr5	83354000	83355000	0.787688521991948
chr5	83354100	83355100	1.0041481971592083
chr5	83354200	83355200	0.7799644627007354
chr5	83354300	83355300	0.6391300237850583
chr5	83354400	83355400	0.772372053030328
chr5	83354500	83355500	0.9857932870877868
chr5	83354600	83355600	0.3685260477188303
chr5	83354700	83355700	0.652403586139988
chr5	83354800	83355800	1.0768762479294738
chr5	83354900	83355900	0.9111812240997644
chr5	83355000	83356000	0.795632123217848
chr5	83355100	83356100	0.7931507768008261
chr5	83355200	83356200	0.565087845260184
chr5	83355300	83356300	0.3894132363243058
chr5	83355400	83356400	0.14563395374065688
chr5	83355500	83356500	0.7855477852190199
chr5	83355600	83356600	0.3802595886676763
chr5	83355700	83356700	0.17268508237279548
chr5	83355800	83356800	0.15012514932916518
chr5	83355900	83356900	0.13049285610002734
chr5	83356000	83357000	0.22717161687842446
chr5	83356100	83357100	0.15363699854663093
chr5	83356200	83357200	-0.053410715821765764
chr5	83356300	83357300	0.2457940292184076
chr5	83356400	83357400	-0.04598905738092997
chr5	83356500	83357500	-0.5634339541976926
chr5	83356600	83357600	0.266392625196876
chr5	83356700	83357700	0.30193925328904914
chr5	83356800	83357800	-0.060752242296473476
chr5	83356900	83357900	0.6872714362684753
chr5	83357000	83358000	0.8433792546636438
chr5	83357100	83358100	0.5370053539188537
chr5	83357200	83358200	0.6864610239840689
chr5	83357300	83358300	0.3678290516888612
chr5	83357400	83358400	1.3648537407512182
chr5	83357500	83358500	1.6760956698708709
chr5	83357600	83358600	1.3002689938879448
chr5	83357700	83358700	0.8365540118635653
chr5	83357800	83358800	1.2933471911572718
chr5	83357900	83358900	0.9307669470706326
chr5	83358000	83359000	0.5630369410392057
chr5	83358100	83359100	0.5812084191786039
chr5	83358200	83359200	0.7679222189952324
chr5	83358300	83359300	0.4505813969681939
chr5	83358400	83359400	-0.10894158287694244
chr5	83358500	83359500	-0.2794188071855247
chr5	83358600	83359600	0.6826436222085158
chr5	83358700	83359700	0.6838449232660577
chr5	83358800	83359800	0.3866926724841688
chr5	83358900	83359900	-0.1118311232424106
chr5	83359000	83360000	0.2867138532233474
chr5	83359100	83360100	-0.11469128216043205
chr5	83359200	83360200	-0.17708795218074774
chr5	83359300	83360300	0.2615351985139385
chr5	83359400	83360400	0.6312071159800465
chr5	83359500	83360500	0.3388237269972865
chr5	83359600	83360600	-0.07858213263502001
chr5	83359700	83360700	-0.1668086819315354
chr5	83359800	83360800	0.07338139163452702
chr5	83359900	83360900	0.5448391235023049
chr5	83360000	83361000	0.19829292577634713
chr5	83360100	83361100	0.4754642950274368
chr5	83360200	83361200	0.5683002130230059
chr5	83360300	83361300	0.7222521481923274
chr5	83360400	83361400	0.22441759120103186
chr5	83360500	83361500	1.022200016418553
chr5	83360600	83361600	0.9270679808884632
chr5	83360700	83361700	1.3017929898488343
chr5	83360800	83361800	1.240744506202026
chr5	83360900	83361900	1.0718519126260282
chr5	83361000	83362000	1.3077582293808376
chr5	83361100	83362100	1.3745095797094262
chr5	83361200	83362200	1.1904087348679968
chr5	83362400	83363400	0.2053638622614221
chr5	83362500	83363500	0.2650999101298436
chr5	83362600	83363600	-0.11110892961724793
chr5	83362700	83363700	-0.8227084483566167
chr5	83362800	83363800	-0.8304820838973993
chr5	83362900	83363900	-0.8537985039521624
chr5	83363000	83364000	-1.3243814479802953
chr5	83363100	83364100	-1.1676845247456684
chr5	83363200	83364200	-1.621276998179788
chr5	83363300	83364300	-1.8029785881922435
chr5	83363400	83364400	-1.3355873013425816
chr5	83363500	83364500	-1.6820856385807208
chr5	83363600	83364600	-1.0492568314672883
chr5	83363700	83364700	-0.37883567242034616
chr5	83363800	83364800	-0.3268388903015838
chr5	83363900	83364900	-0.492593770076166
chr5	83364000	83365000	-0.21053921183531213
chr5	83364100	83365100	0.9027357156108518
chr5	83364200	83365200	1.3147223470083702
chr5	83364300	83365300	1.2607200865516608
chr5	83364400	83365400	1.7049551209048153
chr5	83364500	83365500	1.9123904933327809
chr5	83364600	83365600	1.9840546216711408
chr5	83364700	83365700	1.7090938948603092
chr5	83364800	83365800	1.6983422144190583
chr5	83364900	83365900	1.207683695941519
chr5	83365000	83366000	1.2116228041819281
chr5	83365100	83366100	0.29073587577058724
chr5	83365200	83366200	0.4237336036760276
chr5	83365300	83366300	0.5616612831855308
chr5	83365400	83366400	-0.2281293520205331
chr5	83365500	83366500	-0.7957304755943364
chr5	83365600	83366600	-1.575883969040799
chr5	83365700	83366700	-1.6511130582380815
chr5	83365800	83366800	-1.1448687316314337
chr5	83365900	83366900	-0.36251979794901307
chr5	83366000	83367000	-0.5172403954576023
chr5	83366100	83367100	-0.28912643876188393
chr5	83366200	83367200	-0.7536368073209125
chr5	83366300	83367300	-0.7861506087066875
chr5	83366400	83367400	-0.5745510540225152
chr5	83366500	83367500	0.061737176845168135
chr5	83366600	83367600	0.1475152973762886
chr5	83366700	83367700	0.7720207993047029
chr5	83366800	83367800	0.2442847689316807
chr5	83366900	83367900	-0.08606130999548914
chr5	83367000	83368000	-0.3807663648894992
chr5	83367800	83368800	-0.17581847502446588
chr5	83367900	83368900	-0.8525263961106528
chr5	83368000	83369000	-0.5713527072380546
chr5	83368100	83369100	-0.4853066557535014
chr5	83368200	83369200	-0.89384632111129
chr5	83368300	83369300	-1.0486529028790552
chr5	83368400	83369400	-0.7739611978734341
chr5	83368500	83369500	-0.6774034842886397
chr5	83368600	83369600	-0.6676000466063564
chr5	83368700	83369700	-0.4420608461271085
chr5	83368800	83369800	-0.35452235049159475
chr5	83368900	83369900	0.9070894897650956
chr5	83369000	83370000	0.4677065134379337
chr5	83369100	83370100	0.3454189076302216
chr5	83369200	83370200	1.0815478730397765
chr5	83369300	83370300	1.4290076861481027
chr5	83369400	83370400	1.049504554291894
chr5	83369500	83370500	0.8068431724955216
chr5	83369600	83370600	1.3123766808568484
chr5	83369700	83370700	1.6101492091992464
chr5	83369800	83370800	1.642973533555704
chr5	83369900	83370900	0.7831121306770712
chr5	83370000	83371000	1.0395331264614665
chr5	83370100	83371100	1.0179953964198578
chr5	83370200	83371200	0.15180732227062982
chr5	83370300	83371300	0.6402132311654133
chr5	83370400	83371400	0.2889230425356844
chr5	83370500	83371500	0.21742961018302684
chr5	83370600	83371600	-0.18554857420622906
chr5	83370700	83371700	-0.2032062504620243
chr5	83370800	83371800	-0.5287175694416086
chr5	83370900	83371900	0.01023756527399566
chr5	83371000	83372000	0.19500797265432873
chr5	83371100	83372100	-0.3319680431403961
chr5	83371200	83372200	0.14933335920951854
chr5	83371300	83372300	-0.2237216541256352
chr5	83371400	83372400	-0.06739625559349648
chr5	83371500	83372500	-0.02328031557460453
chr5	83371600	83372600	-0.11766201528670985
chr5	83371700	83372700	-0.12602068151156112
chr5	83371800	83372800	0.11907846295475905
chr5	83371900	83372900	0.1936199431812052
chr5	83372000	83373000	0.17197365050516988
chr5	83372100	83373100	0.6452570150166989
chr5	83372200	83373200	0.7913929651854972
chr5	83372300	83373300	0.8807757313926271
chr5	83372400	83373400	0.7749691209645718
chr5	83372500	83373500	1.1618523481104344
chr5	83372600	83373600	1.356856175604033
chr5	83372700	83373700	0.7675700504660129
chr5	83372800	83373800	0.6228416704579627
chr5	83372900	83373900	0.40021104262424895
chr5	83373000	83374000	0.9110818609822026
chr5	83373100	83374100	1.0485517512247655
chr5	83373200	83374200	0.8928970791096457
chr5	83373300	83374300	0.8644025918821769
chr5	83373400	83374400	0.6504543243301326
chr5	83373500	83374500	-0.26423358088050364
chr5	83373600	83374600	-0.8896216172015721
chr5	83373700	83374700	-0.5695481437332202
chr5	83373800	83374800	-0.01936733944403652
chr5	83373900	83374900	0.19959898610906365
chr5	83374000	83375000	-0.5432973138412908
chr5	83374100	83375100	-0.4284344349149232
chr5	83374200	83375200	-0.3110878916110291
chr5	83374300	83375300	-0.3751022204162093
chr5	83374400	83375400	-0.8767233127683265
chr5	83374500	83375500	-0.3478903920844429
chr5	83374600	83375600	0.6022155777360183
chr5	83374700	83375700	0.9582958655098202
chr5	83374800	83375800	0.4427649793007461
chr5	83374900	83375900	0.2792044980969509
chr5	83375000	83376000	0.8374198594018606
chr5	83375100	83376100	0.13618303254272174
chr5	83375200	83376200	0.2572933976524577
chr5	83375300	83376300	0.13283174296165826
chr5	83375400	83376400	1.3060063482898048
chr5	83375500	83376500	1.3086809791233898
chr5	83375600	83376600	0.5496770788570634
chr5	83375700	83376700	1.1333910235422873
chr5	83375800	83376800	1.1970801346907995
chr5	83375900	83376900	0.9720775812889508
chr5	83376000	83377000	0.4388665255454231
chr5	83376100	83377100	0.517648083210924
chr5	83376200	83377200	-0.01948888308675964
chr5	83376300	83377300	-0.007109284617374354
chr5	83376400	83377400	-0.13152075919159273
chr5	83376500	83377500	-0.4847124773229556
chr5	83376600	83377600	0.1733629054411354
chr5	83376700	83377700	-1.0901867761914852
chr5	83376800	83377800	-0.4597273744732532
chr5	83376900	83377900	-0.3866530313025781
chr5	83377000	83378000	-0.018465677555122482
chr5	83377100	83378100	0.5015191054419447
chr5	83377200	83378200	0.5829300272700376
chr5	83377300	83378300	0.6257739626336725
chr5	83377400	83378400	0.6828686599881441
chr5	83377500	83378500	1.2639509253999799
chr5	83377600	83378600	1.1297723901340668
chr5	83377700	83378700	1.6043385597221875
chr5	83377800	83378800	1.245668038635974
chr5	83377900	83378900	1.4094682452461562
chr5	83378000	83379000	0.8619353791462618
chr5	83378100	83379100	0.5823743807175831
chr5	83378200	83379200	0.5679377480280687
chr5	83378300	83379300	0.6995179384753901
chr5	83378400	83379400	0.2544408473630572
chr5	83378500	83379500	-0.34611164210207424
chr5	83378600	83379600	-0.35712842863782857
chr5	83378700	83379700	-0.2814197962145902
chr5	83378800	83379800	-0.5387189587274339
chr5	83378900	83379900	-0.15057238896061492
chr5	83379000	83380000	0.15824925543333312
chr5	83379100	83380100	-0.16442917668166024
chr5	83379200	83380200	0.3556518888171773
chr5	83379300	83380300	0.4052452381987765
chr5	83379400	83380400	0.17323165413361893
chr5	83379500	83380500	-0.01543006232581996
chr5	83379600	83380600	-0.1879338101627009
chr5	83379700	83380700	-0.5797218655123414
chr5	83379800	83380800	-0.2260174635755857
chr5	83379900	83380900	-0.8780159527215846
chr5	83380000	83381000	-1.166378712984514
chr5	83380100	83381100	-0.7524985064506009
chr5	83380200	83381200	-0.8886410629310569
chr5	83380300	83381300	-0.8974369689716347
chr5	83380400	83381400	-0.9665507690334952
chr5	83380500	83381500	-1.2636658750540104
chr5	83380600	83381600	-1.3048399056022404
chr5	83380700	83381700	-1.1316128191761492
chr5	83380800	83381800	-1.1511581215342148
chr5	83380900	83381900	-0.6947014366105364
chr5	83381000	83382000	-0.02427489672363266
chr5	83381100	83382100	0.3030054218897269
chr5	83381200	83382200	0.09372913521805896
chr5	83381300	83382300	-0.4590028289054922
chr5	83381400	83382400	0.04464354336805893
chr5	83381500	83382500	1.2322047736889346
chr5	83381600	83382600	1.2541428129383545
chr5	83381700	83382700	1.7460799475033326
chr5	83381800	83382800	2.187571341359635
chr5	83381900	83382900	1.5087210842047123
chr5	83382000	83383000	1.8097299145042638
chr5	83382100	83383100	1.6849371783646123
chr5	83382200	83383200	1.7892351852676904
chr5	83382300	83383300	2.0844593298277925
chr5	83382400	83383400	1.8790603476705003
chr5	83382500	83383500	1.2810730650669069
chr5	83382600	83383600	0.9041260260355352
chr5	83382700	83383700	0.5939347978187334
chr5	83382800	83383800	-0.08717770227825193
chr5	83383900	83384900	-0.4878493578525106
chr5	83384000	83385000	-0.2937625835292789
chr5	83384100	83385100	-0.4810887041036887
chr5	83384200	83385200	-0.025680677518971885
chr5	83384300	83385300	0.11797255780294365
chr5	83384400	83385400	0.06633004936538649
chr5	83384500	83385500	-0.3386937042777078
chr5	83384600	83385600	-0.5622976298741077
chr5	83384700	83385700	0.08631143159037699
chr5	83384800	83385800	0.104564168100504
chr5	83384900	83385900	0.2255331375635213
chr5	83385000	83386000	-0.16187794558640045
chr5	83385100	83386100	-0.1464840864108352
chr5	83385200	83386200	-0.3828105164620303
chr5	83385300	83386300	-1.260889632517871
chr5	83385400	83386400	-1.2567263572560452
chr5	83385500	83386500	-0.9562007468203488
chr5	83385600	83386600	-1.0493264795333754
chr5	83385700	83386700	-1.6390106192753422
chr5	83385800	83386800	-1.854506401102512
chr5	83385900	83386900	-1.877499922237391
chr5	83386000	83387000	-1.6119854976200165
chr5	83386100	83387100	-1.5265350188417075
chr5	83386200	83387200	-1.6325350082483798
chr5	83386300	83387300	-0.5063564631819152
chr5	83386400	83387400	-1.1046289865212655
chr5	83386500	83387500	-1.436975901448193
chr5	83386600	83387600	-1.0712229258080357
chr5	83386700	83387700	-0.8161605860943273
chr5	83386800	83387800	-0.4789722959006656
chr5	83386900	83387900	-0.1963994226392328
chr5	83387000	83388000	-0.4639524990644052
chr5	83387100	83388100	-1.1034249844112711
chr5	83388200	83389200	0.3022459294286164
chr5	83388300	83389300	0.03731404366313559
chr5	83388400	83389400	-0.2076260361312417
chr5	83388500	83389500	0.3778064350570926
chr5	83388600	83389600	-0.12165690492070735
chr5	83388700	83389700	0.2756659449870175
chr5	83388800	83389800	0.03469127606484977
chr5	83388900	83389900	-0.3621193798077021
chr5	83389000	83390000	-0.3706800677138079
chr5	83389100	83390100	-0.9054287408501932
chr5	83389200	83390200	-0.1039316757372949
chr5	83389300	83390300	-0.3293081204209617
chr5	83389400	83390400	-0.3219066738507653
chr5	83389500	83390500	-0.6902056915616998
chr5	83389600	83390600	-0.6206830078188638
chr5	83389700	83390700	-0.361654995384733
chr5	83389800	83390800	-0.8415337767026171
chr5	83389900	83390900	-0.6534667447210996
chr5	83390000	83391000	-0.9136917130447577
chr5	83390100	83391100	-0.3156172362727375
chr5	83390200	83391200	-0.4111795531645104
chr5	83390300	83391300	0.19509290294689927
chr5	83390400	83391400	0.054394420601561085
chr5	83390500	83391500	0.7090976425196897
chr5	83390600	83391600	0.11743944797263565
chr5	83390700	83391700	-0.4006022689890972
chr5	83390800	83391800	-0.12875413227003152
chr5	83390900	83391900	0.01694366403440037
chr5	83391000	83392000	0.12369872698800297
chr5	83391100	83392100	-0.23585861006479705
chr5	83391200	83392200	0.17660747590341105
chr5	83391300	83392300	0.025484195119766743
chr5	83391400	83392400	0.21758257695033145
chr5	83391500	83392500	-0.01832422421790693
chr5	83391600	83392600	0.9293768297382601
chr5	83391700	83392700	1.2565994935960216
chr5	83391800	83392800	1.1447115255063227
chr5	83391900	83392900	1.0710345019276113
chr5	83392000	83393000	0.7981266227628877
chr5	83392100	83393100	0.3021613345097108
chr5	83392200	83393200	-0.2637740355236506
chr5	83392300	83393300	0.005363255162400475
chr5	83392400	83393400	-0.4050337603068056
chr5	83392500	83393500	-0.6507171805836451
chr5	83392600	83393600	-0.8657159859717478
chr5	83392700	83393700	-1.1464744885381049
chr5	83392800	83393800	-1.3280344980704728
chr5	83392900	83393900	-1.4473317970801438
chr5	83393000	83394000	-1.1763632222011131
chr5	83393100	83394100	-0.10386366171776353
chr5	83393200	83394200	0.09601878645559553
chr5	83393300	83394300	-0.2678448742471957
chr5	83393400	83394400	-0.01000464228192314
chr5	83393500	83394500	0.3171445381110653
chr5	83393600	83394600	0.04587944890335064
chr5	83393700	83394700	0.3775751969312129
chr5	83393800	83394800	0.5489623426468913
chr5	83393900	83394900	1.2040748784847168
chr5	83394000	83395000	1.2215798627791503
chr5	83394100	83395100	0.5337384756503517
chr5	83394200	83395200	-0.5165454157605069
chr5	83394300	83395300	-0.4401872197681835
chr5	83394400	83395400	-0.8260182282917938
chr5	83394500	83395500	-1.4513093614140269
chr5	83394600	83395600	-1.0015927559645494
chr5	83394700	83395700	-0.8175602536115201
chr5	83394800	83395800	-1.2934290740137564
chr5	83394900	83395900	-2.4317289954729944
chr5	83395000	83396000	-2.767550334002122
chr5	83395100	83396100	-2.6943580040295587
chr5	83396200	83397200	-0.07112176845602547
chr5	83396300	83397300	0.07083357239927474
chr5	83396400	83397400	0.07181315227061648
chr5	83396500	83397500	-0.03544231875040051
chr5	83396600	83397600	0.3549829218726858
chr5	83396700	83397700	-0.0394971669690744
chr5	83396800	83397800	0.4700281778206918
chr5	83396900	83397900	0.2388436895057898
chr5	83397000	83398000	-0.36024466933696775
chr5	83397100	83398100	-0.4227620579123307
chr5	83397200	83398200	-1.2430983899365586
chr5	83397300	83398300	-1.4087788614987835
chr5	83397400	83398400	-2.124648913191976
chr5	83397500	83398500	-2.6335234494025315
chr5	83397600	83398600	-3.0896741270211185
chr5	83397700	83398700	-2.7847777902141573
chr5	83397800	83398800	-3.4064684797415343
chr5	83399900	83400900	0.42511812218419054
chr5	83400000	83401000	0.40730758208465334
chr5	83400100	83401100	0.4163293908047099
chr5	83400200	83401200	1.2724870462688604
chr5	83400300	83401300	1.4207830191524486
chr5	83400400	83401400	1.1628145765477649
chr5	83400500	83401500	0.7962456761378254
chr5	83400600	83401600	1.2938136141364007
chr5	83400700	83401700	1.7040562990838255
chr5	83400800	83401800	1.384402885384259
chr5	83400900	83401900	1.5323518778429657
chr5	83401000	83402000	1.481706011122665
chr5	83401100	83402100	1.8695911074156482
chr5	83401200	83402200	1.1497200758828914
chr5	83401300	83402300	0.9838134647513094
chr5	83401400	83402400	0.7479083114238362
chr5	83401500	83402500	0.7735595014771354
chr5	83401600	83402600	0.5761115716464061
chr5	83401700	83402700	-0.016552784163084047
chr5	83401800	83402800	0.2766907770766076
chr5	83401900	83402900	0.4621899457292689
chr5	83402000	83403000	0.7517796921837961
chr5	83402100	83403100	0.5197226461433611
chr5	83402200	83403200	1.1299675924857921
chr5	83402300	83403300	1.3442581972240812
chr5	83402400	83403400	1.3569704249002044
chr5	83402500	83403500	1.7282081288550164
chr5	83402600	83403600	1.4616591871783482
chr5	83402700	83403700	1.6019454611090596
chr5	83402800	83403800	1.6467457913121484
chr5	83402900	83403900	1.696399478786923
chr5	83403000	83404000	1.2712589650134867
chr5	83403100	83404100	1.1635730997693354
chr5	83403200	83404200	1.176553002498271
chr5	83403300	83404300	0.6877279788811705
chr5	83403400	83404400	0.9790841697423416
chr5	83403500	83404500	0.14795315307889695
chr5	83403600	83404600	0.4295798442446039
chr5	83403700	83404700	0.8052065314054024
chr5	83403800	83404800	0.5694894031750105
chr5	83403900	83404900	0.4566704839097517
chr5	83404000	83405000	0.7000145769825581
chr5	83404100	83405100	0.9952195776620388
chr5	83404200	83405200	-0.30049825898907684
chr5	83404300	83405300	0.550353489037641
chr5	83404400	83405400	0.2766561776823936
chr5	83404500	83405500	0.1346935640068086
chr5	83404600	83405600	0.10116887342342934
chr5	83404700	83405700	0.13603515947384354
chr5	83404800	83405800	-0.5049106527053084
chr5	83404900	83405900	-0.5399231445633847
chr5	83405000	83406000	-0.3307857747362995
chr5	83405100	83406100	-1.1489629894344495
chr5	83405200	83406200	-0.13800995501792965
chr5	83405300	83406300	-0.4344400152135059
chr5	83405400	83406400	-0.41059832330572654
chr5	83405500	83406500	-0.13916448139882034
chr5	83405600	83406600	-0.4071746219566008
chr5	83405700	83406700	-0.692448349842685
chr5	83405800	83406800	0.042003757986780375
chr5	83405900	83406900	-0.5092663752439952
chr5	83406000	83407000	-0.732467079025604
chr5	83406100	83407100	-0.2070713484844496
chr5	83406200	83407200	-0.994712296639875
chr5	83406300	83407300	-1.6619013990739573
chr5	83406400	83407400	-1.2116683064342222
chr5	83406500	83407500	-0.5272324931906767
chr5	83406600	83407600	-0.5644812101157966
chr5	83406700	83407700	-0.6717550993137237
chr5	83406800	83407800	-0.6110958266815932
chr5	83406900	83407900	-0.2569682345713935
chr5	83407000	83408000	-0.30994359615376477
chr5	83407100	83408100	0.4983924188060024
chr5	83407200	83408200	0.8702791483366983
chr5	83407300	83408300	1.4761904873841958
chr5	83407400	83408400	0.8248583498508413
chr5	83407500	83408500	0.7999310743247029
chr5	83407600	83408600	0.8713611712282086
chr5	83407700	83408700	1.1351268444776832
chr5	83407800	83408800	0.8825670238005272
chr5	83407900	83408900	0.1970731714592624
chr5	83408000	83409000	-0.20699338137632006
chr5	83408100	83409100	-0.8074010418765997
chr5	83408200	83409200	-0.6032067682159082
chr5	83408300	83409300	-1.165529641246868
chr5	83408400	83409400	-1.040069932548021
chr5	83408500	83409500	-1.8262082840593303
chr5	83408600	83409600	-1.6116715644694666
chr5	83408700	83409700	-1.882311820883652
chr5	83408800	83409800	-2.163408432278096
chr5	83408900	83409900	-0.6865143886495784
chr5	83409000	83410000	-0.1806429552507471
chr5	83409100	83410100	-0.10782461318990656
chr5	83413200	83414200	1.4769779522609132
chr5	83413300	83414300	1.2242312062395193
chr5	83413400	83414400	1.3704466993255098
chr5	83413500	83414500	0.9091237703782141
chr5	83413600	83414600	0.9325151807604756
chr5	83413700	83414700	0.8978735394506502
chr5	83413800	83414800	1.1486477750703858
chr5	83413900	83414900	0.9891301064828774
chr5	83414000	83415000	0.5698453034570881
chr5	83414100	83415100	-0.11516750002545192
chr5	83414200	83415200	-0.2562877820230993
chr5	83414300	83415300	0.16990425026322442
chr5	83414400	83415400	-1.1599213339137229
chr5	83414500	83415500	-1.6554427288727434
chr5	83414600	83415600	-2.2048988112151022
chr5	83414700	83415700	-2.007516582676986
chr5	83414800	83415800	-2.3145600863533797
chr5	83414900	83415900	-2.2172532922552723
chr5	83415000	83416000	-1.7140761797542974
chr5	83415100	83416100	-1.3956524648312003
chr5	83415200	83416200	-1.4273858219675486
chr5	83415300	83416300	-1.6943448090668567
chr5	83415400	83416400	0.6957862111215037
chr5	83415500	83416500	1.3677449770568637
chr5	83415600	83416600	1.678421901364396
chr5	83415700	83416700	0.5982608831736425
chr5	83415800	83416800	0.8124717582644555
chr5	83415900	83416900	-0.4236341473752707
chr5	83416000	83417000	-0.6184661378823927
chr5	83416100	83417100	-0.7285464655165306
chr5	83416200	83417200	-1.1145834226395557
chr5	83416300	83417300	-1.819621695993548
chr5	83416400	83417400	-2.362745735205921
chr5	83416500	83417500	-2.238964895672816
chr5	83416600	83417600	-2.245733336547908
chr5	83416700	83417700	-1.7345057322353945
chr5	83416800	83417800	-1.3052361143109872
chr5	83416900	83417900	-0.9144643276736883
chr5	83417000	83418000	-0.33294803212055984
chr5	83417100	83418100	-0.3199520185834294
chr5	83417200	83418200	-0.5276978027155859
chr5	83417300	83418300	-0.08802452009943064
chr5	83417400	83418400	-0.07196271156634187
chr5	83417500	83418500	0.1690744615689972
chr5	83417600	83418600	0.11370428590568606
chr5	83417700	83418700	-0.6997192096385478
chr5	83417800	83418800	-1.0502303715769459
chr5	83417900	83418900	-0.13832840678802585
chr5	83418000	83419000	-0.48896207203423514
chr5	83418100	83419100	0.10326783092906412
chr5	83418200	83419200	0.659841813822035
chr5	83418300	83419300	1.2682366126935718
chr5	83418400	83419400	0.9779999811838606
chr5	83418500	83419500	1.188849770728509
chr5	83418600	83419600	1.0708270842390235
chr5	83418700	83419700	1.4950353646696275
chr5	83418800	83419800	1.6843719044285643
chr5	83418900	83419900	1.468879775572336
chr5	83419000	83420000	1.6025983984591774
chr5	83419100	83420100	1.5014958848883178
chr5	83419200	83420200	2.150856071930351
chr5	83419300	83420300	1.2646598492436378
chr5	83419400	83420400	1.3846374625965896
chr5	83419500	83420500	0.9536724651794352
chr5	83419600	83420600	1.135865123225499
chr5	83419700	83420700	0.9442213271532321
chr5	83419800	83420800	0.5819126194213595
chr5	83419900	83420900	0.31742426440126864
chr5	83420000	83421000	-0.9370884211950693
chr5	83420100	83421100	-1.3753795171083845
chr5	83420200	83421200	-2.5796409031148944
chr5	83420300	83421300	-2.307713841599392
chr5	83420400	83421400	-2.4947368571328368
chr5	83420500	83421500	-3.0499104139308817
chr5	83420600	83421600	-2.8890479308683616
chr5	83420700	83421700	-1.990507038684924
chr5	83420800	83421800	-1.313824549645632
chr5	83420900	83421900	-1.1844923683075828
chr5	83421000	83422000	-0.42037710429992914
chr5	83421100	83422100	-0.2606384153033143
chr5	83421200	83422200	1.1751390789086495
chr5	83421300	83422300	1.047744206727132
chr5	83421400	83422400	1.5343734420467876
chr5	83421500	83422500	2.7126264946667207
chr5	83421600	83422600	2.7918405503797654
chr5	83421700	83422700	2.4106068738681934
chr5	83421800	83422800	1.2479890033423515
chr5	83421900	83422900	0.7923359079491372
chr5	83422000	83423000	0.9727189421896246
chr5	83422100	83423100	0.5591383548701815
chr5	83422200	83423200	-0.2508127251727811
chr5	83422300	83423300	0.16186635730691384
chr5	83422400	83423400	0.4136916134699407
chr5	83422500	83423500	-0.3691472840087753
chr5	83423600	83424600	0.4905320949766826
chr5	83423700	83424700	0.6970530159457116
chr5	83423800	83424800	0.5789665968952775
chr5	83423900	83424900	0.7762532636182993
chr5	83424000	83425000	1.26124544987553
chr5	83424100	83425100	1.292172218009969
chr5	83424200	83425200	1.0378139501911334
chr5	83424300	83425300	1.3738126486386348
chr5	83424400	83425400	0.5525654108246479
chr5	83424500	83425500	-0.5514390139810331
chr5	83424600	83425600	-0.4578249678641986
chr5	83424700	83425700	-0.6289770605523767
chr5	83424800	83425800	-1.1492678935575351
chr5	83424900	83425900	-1.1706188108337163
chr5	83425000	83426000	-0.9933006420125617
chr5	83425100	83426100	-1.2633151652638672
chr5	83425200	83426200	-1.6333171668171511
chr5	83425300	83426300	-1.3657863016997576
chr5	83425400	83426400	-0.6642965605256478
chr5	83425500	83426500	-0.03241290342680468
chr5	83425600	83426600	-0.25703564752545033
chr5	83425700	83426700	0.1488219480842363
chr5	83425800	83426800	0.7421289637294141
chr5	83425900	83426900	0.8819180070391368
chr5	83426000	83427000	0.5804950284884727
chr5	83426100	83427100	0.7717997229948378
chr5	83426200	83427200	1.2913726229098048
chr5	83426300	83427300	0.9688940311672348
chr5	83426400	83427400	1.059057364132347
chr5	83426500	83427500	0.7752425860323938
chr5	83426600	83427600	0.41397419171747496
chr5	83426700	83427700	0.2052979302289881
chr5	83426800	83427800	0.07720912149022048
chr5	83426900	83427900	-1.269082018576044
chr5	83427000	83428000	-1.237042684728738
chr5	83427100	83428100	-1.2260297229643171
chr5	83427200	83428200	-1.0658441936632077
chr5	83427300	83428300	-0.926803476856352
chr5	83427400	83428400	-1.060121934932402
chr5	83427500	83428500	-1.0439844037389894
chr5	83427600	83428600	-0.26787203322602376
chr5	83427700	83428700	-0.4464901544062441
chr5	83427800	83428800	-0.4885727636376728
chr5	83427900	83428900	0.2502031183264742
chr5	83428000	83429000	0.31381385985476384
chr5	83428100	83429100	0.5428870219996181
chr5	83428200	83429200	0.4264263574301521
chr5	83428300	83429300	0.3710333017499385
chr5	83428400	83429400	0.2629338419354185
chr5	83428500	83429500	-0.11485882011202313
chr5	83428600	83429600	-0.3741630915583757
chr5	83428700	83429700	-0.2227495798703181
chr5	83428800	83429800	-0.2596482886806685
chr5	83428900	83429900	0.06145534578334218
chr5	83429000	83430000	-0.15008655782521407
chr5	83429100	83430100	-0.18863561402102744
chr5	83429200	83430200	-0.006467124004092743
chr5	83429300	83430300	0.19324840063397355
chr5	83429400	83430400	0.3258252938165664
chr5	83429500	83430500	1.1682339983256167
chr5	83429600	83430600	1.2057477406604793
chr5	83429700	83430700	1.61074288187424
chr5	83429800	83430800	2.156062074173632
chr5	83429900	83430900	2.101806535399476
chr5	83430000	83431000	2.109331772999047
chr5	83430100	83431100	1.805898480758624
chr5	83430200	83431200	1.2691878966341108
chr5	83430300	83431300	0.7571325877366499
chr5	83430400	83431400	0.6699428782153752
chr5	83430500	83431500	0.7062797852973841
chr5	83430600	83431600	0.6794670482211034
chr5	83430700	83431700	0.15772456624318626
chr5	83430800	83431800	-0.09121488962279936
chr5	83430900	83431900	-0.3687558371878354
chr5	83431000	83432000	0.30367532196131775
chr5	83431100	83432100	0.6327136883112523
chr5	83431200	83432200	0.7120010793984999
chr5	83431300	83432300	0.8676542951874736
chr5	83431400	83432400	1.2175490289600432
chr5	83431500	83432500	0.7761227333033492
chr5	83431600	83432600	0.8450096799699277
chr5	83431700	83432700	0.8797970403595806
chr5	83431800	83432800	0.6450339726976099
chr5	83431900	83432900	0.6178897846925152
chr5	83432000	83433000	-0.20275921706276723
chr5	83432100	83433100	-0.2561267694036485
chr5	83432200	83433200	0.059480590899358136
chr5	83432300	83433300	0.3426848284377985
chr5	83432400	83433400	-0.2359199124865773
chr5	83432500	83433500	0.08288890014105631
chr5	83432600	83433600	-0.1023507225457422
chr5	83432700	83433700	0.2255471769789792
chr5	83432800	83433800	0.6302772472020967
chr5	83432900	83433900	0.5521293854934239
chr5	83433000	83434000	1.030220052584593
chr5	83433100	83434100	0.3142343070798443
chr5	83433200	83434200	0.2620420403396123
chr5	83433300	83434300	-0.1005082687731396
chr5	83433400	83434400	0.04282076268970613
chr5	83433500	83434500	-0.5908582304704594
chr5	83433600	83434600	-0.25099332677454833
chr5	83433700	83434700	-0.652522899664781
chr5	83433800	83434800	-1.253500531257071
chr5	83433900	83434900	-1.2032942926757588
chr5	83434000	83435000	-1.3103353585903346
chr5	83435000	83436000	0.8908232233340915
chr5	83435100	83436100	0.13807837498768025
chr5	83435200	83436200	0.12511181974512048
chr5	83435300	83436300	0.21201561942702105
chr5	83435400	83436400	-0.3881426754424048
chr5	83435500	83436500	-0.6861349782212736
chr5	83435600	83436600	-0.43191071752727184
chr5	83435700	83436700	-0.9121377572361646
chr5	83435800	83436800	-1.4352837098133728
chr5	83435900	83436900	-1.807192478047781
chr5	83436000	83437000	-2.214959762193463
chr5	83436100	83437100	-1.6573686291598957
chr5	83436200	83437200	-2.1073713418035034
chr5	83436300	83437300	-1.9364330206300489
chr5	83436400	83437400	-2.069580705226288
chr5	83436500	83437500	-2.2864575050260347
chr5	83436600	83437600	-2.279870652513093
chr5	83436700	83437700	-1.6603832714527864
chr5	83436800	83437800	-1.7121398456084933
chr5	83436900	83437900	-0.7990130415663521
chr5	83437000	83438000	0.02884178004676616
chr5	83437100	83438100	0.08090992591632287
chr5	83437200	83438200	0.7030803586512843
chr5	83437300	83438300	-0.0028534405326673105
chr5	83437400	83438400	-0.03006387393164843
chr5	83437500	83438500	0.5028644650865329
chr5	83437600	83438600	-0.19477705314565727
chr5	83437700	83438700	-0.6033171222126353
chr5	83437800	83438800	-0.5111100613465592
chr5	83437900	83438900	-1.055960803882361
chr5	83438000	83439000	-2.2297126970350867
chr5	83438100	83439100	-2.4546945527697472
chr5	83438200	83439200	-2.7937462115503915
chr5	83438300	83439300	-2.230166956884089
chr5	83438400	83439400	-2.071589540618646
chr5	83438500	83439500	-2.283844884395881
chr5	83438600	83439600	-1.3413430069063992
chr5	83438700	83439700	-0.9950842582463147
chr5	83438800	83439800	-0.5745450778560478
chr5	83438900	83439900	-1.084684578066667
chr5	83439000	83440000	-0.40856971129655684
chr5	83439100	83440100	-0.6503768216306949
chr5	83439200	83440200	-0.07892737528494502
chr5	83439300	83440300	0.5646769306185857
chr5	83439400	83440400	1.6479520220106751
chr5	83439500	83440500	1.836447211244124
chr5	83439600	83440600	1.2215241436791344
chr5	83439700	83440700	0.742516614049702
chr5	83439800	83440800	0.6812891357815052
chr5	83439900	83440900	1.09845698926849
chr5	83440000	83441000	1.0211532940417676
chr5	83440100	83441100	1.1931148350611918
chr5	83440200	83441200	0.008121513814398974
chr5	83440300	83441300	-0.6123265289736074
chr5	83440400	83441400	-1.6294250528520968
chr5	83440500	83441500	-1.3390498369559038
chr5	83440600	83441600	-0.9354793983151668
chr5	83440700	83441700	-0.7062427700052253
chr5	83440800	83441800	-0.8837308466558133
chr5	83440900	83441900	-1.0317472837337536
chr5	83441000	83442000	-1.532178020921681
chr5	83441100	83442100	-1.123038306615255
chr5	83441200	83442200	-0.8748417899621587
chr5	83441300	83442300	-1.1729986132115091
chr5	83441400	83442400	-1.3617963323719204
chr5	83441500	83442500	-1.950384213887251
chr5	83441600	83442600	-2.453454844064882
chr5	83441700	83442700	-2.3808696259338262
chr5	83441800	83442800	-2.9248907068311336
chr5	83441900	83442900	-2.9860618714337104
chr5	83442000	83443000	-2.151636088494485
chr5	83442100	83443100	-2.8072606918595935
chr5	83442200	83443200	-2.133506611798549
chr5	83442300	83443300	-1.847563689534476
chr5	83442400	83443400	-0.6086569482353066
chr5	83442500	83443500	-0.09253736917347244
chr5	83442600	83443600	-0.4435563051636623
chr5	83442700	83443700	-0.4992922296653352
chr5	83442800	83443800	-0.09955258638607348
chr5	83442900	83443900	-0.14923289650738106
chr5	83443000	83444000	-0.3971670470613039
chr5	83443100	83444100	0.09522739707600307
chr5	83443200	83444200	0.23552165564692834
chr5	83443300	83444300	0.5804679141984073
chr5	83443400	83444400	-0.2837115543744181
chr5	83443500	83444500	-0.16189309352443385
chr5	83443600	83444600	0.442920684497796
chr5	83443700	83444700	0.4153383584695246
chr5	83443800	83444800	-0.19136517373522613
chr5	83443900	83444900	-0.2327749709628856
chr5	83444000	83445000	-0.7204681243997986
chr5	83444100	83445100	-0.7820965474579591
chr5	83444200	83445200	-1.157551161573866
chr5	83444300	83445300	-1.249313038472304
chr5	83444400	83445400	-0.5908270266404034
chr5	83444500	83445500	-0.9756015659554466
chr5	83444600	83445600	-0.8363453934979183
chr5	83444700	83445700	-1.5343714655003076
chr5	83444800	83445800	-1.4219822936385431
chr5	83444900	83445900	-0.8039366446071734
chr5	83445000	83446000	-0.2834935964936168
chr5	83445100	83446100	-0.7029045293220034
chr5	83445200	83446200	-1.5425019801615345
chr5	83445300	83446300	-1.7419104226516615
chr5	83445400	83446400	-2.4264873844534467
chr5	83445500	83446500	-2.428615991125454
chr5	83445600	83446600	-2.5584322074381443
chr5	83445700	83446700	-1.513198059905548
chr5	83445800	83446800	-0.6179044745957576
chr5	83445900	83446900	-0.822396814645043
chr5	83446000	83447000	-0.5470779303389951
chr5	83446100	83447100	-0.3436787082688062
chr5	83446200	83447200	0.3136964605095161
chr5	83446300	83447300	-0.2334422555635296
chr5	83446400	83447400	0.06876159572763557
chr5	83446500	83447500	0.27873512763189284
chr5	83446600	83447600	0.2975427603319117
chr5	83446700	83447700	0.2520797668517909
chr5	83446800	83447800	-0.6982264671393479
chr5	83446900	83447900	-1.052734328494722
chr5	83447000	83448000	-1.2783650732404492
chr5	83447100	83448100	-0.9711000300837908
chr5	83447200	83448200	-0.7245705887305433
chr5	83447300	83448300	-0.6540270869462844
chr5	83447400	83448400	-0.4353356619740668
chr5	83447500	83448500	-0.8873442403191961
chr5	83447600	83448600	-0.8670149814495786
chr5	83447700	83448700	-1.266852869547349
chr5	83447800	83448800	-0.7142586246504387
chr5	83447900	83448900	-0.7630948085392505
chr5	83448000	83449000	-0.6642819553975415
chr5	83448100	83449100	-1.0508337084021644
chr5	83448200	83449200	-1.1843543872076079
chr5	83448300	83449300	-0.6764801983593929
chr5	83448400	83449400	-1.338271512120018
chr5	83448500	83449500	-1.0224820827580925
chr5	83448600	83449600	-1.2325753719538808
chr5	83448700	83449700	-0.95329515923242
chr5	83448800	83449800	-0.4525604389119952
chr5	83448900	83449900	-0.1928794672966488
chr5	83449000	83450000	-0.376370665029538
chr5	83449100	83450100	-0.05788708877464455
chr5	83449200	83450200	-0.18297090833815105
chr5	83449300	83450300	0.02019993816736769
chr5	83449400	83450400	0.6400643642476425
chr5	83449500	83450500	-0.10039413198418574
chr5	83449600	83450600	0.0778083182049016
chr5	83449700	83450700	-0.28648325375948885
chr5	83449800	83450800	-1.1873672142077782
chr5	83449900	83450900	-1.0348526245978948
chr5	83450000	83451000	-0.7479944169107191
chr5	83450100	83451100	-0.9166355134420998
chr5	83450200	83451200	-0.3926264473108897
chr5	83450300	83451300	-0.4516246539584806
chr5	83450400	83451400	-0.8027536273131928
chr5	83450500	83451500	-0.7252361246409824
chr5	83450600	83451600	-0.26368652205775384
chr5	83451000	83452000	0.5137520729810842
chr5	83451100	83452100	0.09999043031150713
chr5	83451200	83452200	-0.3900706827963197
chr5	83451300	83452300	-0.6949871756789253
chr5	83451400	83452400	-0.4498580254520406
chr5	83451500	83452500	0.3639534442310998
chr5	83451600	83452600	0.4893762542349391
chr5	83451700	83452700	0.0053203783061628405
chr5	83451800	83452800	0.35929201551706963
chr5	83451900	83452900	0.16187406694460466
chr5	83452000	83453000	-0.17902138174563384
chr5	83452100	83453100	0.3727959969977727
chr5	83452200	83453200	0.7586453173427995
chr5	83452300	83453300	0.7983196538714513
chr5	83452400	83453400	0.6512671597575679
chr5	83452500	83453500	0.3642864390194327
chr5	83452600	83453600	-0.3248338177015729
chr5	83452700	83453700	0.02430478197505336
chr5	83452800	83453800	-0.5588910471784069
chr5	83452900	83453900	-0.6501328892152451
chr5	83453000	83454000	-0.8438222376643035
chr5	83453100	83454100	-0.4845906358422288
chr5	83453200	83454200	-0.8497779247759595
chr5	83453300	83454300	-1.1593033610759138
chr5	83453400	83454400	-0.6469357628677792
chr5	83453500	83454500	-0.8701286463998261
chr5	83453600	83454600	-1.2352938540645173
chr5	83453700	83454700	-1.2490542754090763
chr5	83453800	83454800	-0.7322079407253872
chr5	83453900	83454900	-0.6397622842681155
chr5	83454000	83455000	-1.4073227226824767
chr5	83454100	83455100	-1.4486636097919623
chr5	83454200	83455200	-1.8425160733219976
chr5	83454300	83455300	-1.4104994958291248
chr5	83454400	83455400	-1.87297870688448
chr5	83454500	83455500	-1.910690641586304
chr5	83454600	83455600	-1.637057116420933
chr5	83454700	83455700	-1.397235309679356
chr5	83454800	83455800	-1.7523132567277773
chr5	83454900	83455900	-1.4732486948772687
chr5	83455000	83456000	-0.7056230998426677
chr5	83455100	83456100	-1.1872563207651006
chr5	83456200	83457200	-2.3058983138719054
chr5	83456300	83457300	-2.596115360753631
chr5	83456400	83457400	-2.0476475519288693
chr5	83456500	83457500	-1.6658431457200258
chr5	83456600	83457600	-1.2622958749917903
chr5	83456700	83457700	-1.4992448094101989
chr5	83456800	83457800	-1.3019601436751234
chr5	83463500	83464500	-4.398585565229529
chr5	83463600	83464600	-4.123599569412687
chr5	83463700	83464700	-3.354135445341834
chr5	83463800	83464800	-2.7457730841712604
chr5	83463900	83464900	-3.363581896313432
chr5	83464000	83465000	-3.50571356702629
chr5	83464100	83465100	-3.155672171361493
chr5	83464200	83465200	-2.8368430183694504
chr5	83464300	83465300	-2.077387614075604
chr5	83464400	83465400	-1.7294351385384297
chr5	83464500	83465500	-1.0381653781803537
chr5	83464600	83465600	-1.2387041927261322
chr5	83465500	83466500	-1.103479116891526
chr5	83465600	83466600	-0.7751520150870481
chr5	83465700	83466700	-1.0116015089793675
chr5	83465800	83466800	-0.7089458004012181
chr5	83465900	83466900	-0.7743235007561057
chr5	83466000	83467000	-1.0642450546407216
chr5	83466100	83467100	-1.0745758664410359
chr5	83466200	83467200	-0.9683776420026212
chr5	83466300	83467300	-1.2746358906875757
chr5	83466400	83467400	-0.05415458515564176
chr5	83466500	83467500	-0.24783068232045785
chr5	83466600	83467600	-0.6326934116056909
chr5	83466700	83467700	-0.7985912420826293
chr5	83466800	83467800	-0.9632994037780556
chr5	83466900	83467900	-0.8497346976726977
chr5	83467000	83468000	-0.6644939153364696
chr5	83467100	83468100	-0.7263974260126387
chr5	83467200	83468200	-1.14278630282662
chr5	83467300	83468300	-0.20708223749081472
chr5	83467400	83468400	-0.4955409436795548
chr5	83467500	83468500	-0.2400664821332571
chr5	83467600	83468600	-0.14486063778777167
chr5	83467700	83468700	0.4320127488266568
chr5	83467800	83468800	1.0563856217322705
chr5	83467900	83468900	0.8348113364370408
chr5	83468000	83469000	1.0241463507120132
chr5	83468100	83469100	0.4643066324861597
chr5	83468200	83469200	0.8076523967481367
chr5	83468300	83469300	-0.4326953654155715
chr5	83468400	83469400	-0.6390577850573359
chr5	83468500	83469500	-0.15071789748727202
chr5	83468600	83469600	0.24831483461845397
chr5	83468700	83469700	0.024649937585691128
chr5	83468800	83469800	-0.5052060266337826
chr5	83468900	83469900	-0.09109776917661512
chr5	83469000	83470000	-0.4006416245806648
chr5	83469100	83470100	0.9348648659669788
chr5	83469200	83470200	1.5755818437096685
chr5	83469300	83470300	2.0787031455934466
chr5	83469400	83470400	2.766267627665882
chr5	83469500	83470500	2.3095108418453183
chr5	83469600	83470600	1.9571357325242689
chr5	83469700	83470700	1.6986704983682748
chr5	83469800	83470800	1.7866576998293981
chr5	83469900	83470900	1.3970842843124347
chr5	83470000	83471000	1.346979092287633
chr5	83470100	83471100	-0.13823867652161312
chr5	83470200	83471200	-0.4391626181803821
chr5	83470300	83471300	-0.3457838474626427
chr5	83470400	83471400	-0.8836506601932881
chr5	83470500	83471500	-1.114235864958472
chr5	83470600	83471600	-0.7456432284235192
chr5	83470700	83471700	-0.221234121419224
chr5	83470800	83471800	-0.400136978525048
chr5	83470900	83471900	-0.5351060760182929
chr5	83471000	83472000	0.14824041679932493
chr5	83471100	83472100	0.7964211506404844
chr5	83471200	83472200	1.0391137614453516
chr5	83471300	83472300	0.8431776683575906
chr5	83471400	83472400	0.4205792783337957
chr5	83471500	83472500	0.8983523911730217
chr5	83471600	83472600	1.1024612847642907
chr5	83471700	83472700	1.3347677314763775
chr5	83471800	83472800	1.6412993030214786
chr5	83471900	83472900	2.5828699027344637
chr5	83472000	83473000	2.904943900569034
chr5	83472100	83473100	3.3225364694251294
chr5	83472200	83473200	4.044023046937801
chr5	83472300	83473300	4.844339435955165
chr5	83472400	83473400	5.944387692306052
chr5	83472500	83473500	5.84475967630017
chr5	83472600	83473600	5.213945267587458
chr5	83472700	83473700	4.18453386628586
chr5	83472800	83473800	3.965367357843167
chr5	83472900	83473900	3.529872243962732
chr5	83473000	83474000	3.5449882101246284
chr5	83473100	83474100	3.5013911609960844
chr5	83473200	83474200	2.9827012464928475
chr5	83473300	83474300	2.6113643132638065
chr5	83473400	83474400	2.1923956267186044
chr5	83473500	83474500	2.0415339039369385
chr5	83473600	83474600	2.2407802795214424
chr5	83473700	83474700	3.2731806696962016
chr5	83473800	83474800	3.4219716657337202
chr5	83473900	83474900	3.1083698560136126
chr5	83474000	83475000	2.050629284052589
chr5	83474100	83475100	1.4304233595467115
chr5	83474200	83475200	1.6817275118459387
chr5	83474300	83475300	1.6809429537071114
chr5	83474400	83475400	1.4001688575376523
chr5	83474500	83475500	1.7281497596248252
chr5	83474600	83475600	2.474933931810058
chr5	83474700	83475700	1.952235242628612
chr5	83474800	83475800	0.4432565561524407
chr5	83474900	83475900	0.17525043877031396
chr5	83475000	83476000	0.20918160956207607
chr5	83475100	83476100	0.3046671965975365
chr5	83475200	83476200	-0.16364949600907516
chr5	83475300	83476300	-0.7336837652835607
chr5	83475400	83476400	-0.8721456892594679
chr5	83475500	83476500	-0.7850667262682653
chr5	83475600	83476600	-0.7735208249161862
chr5	83475700	83476700	-1.027442509486878
chr5	83475800	83476800	-0.4246856929562735
chr5	83475900	83476900	-0.3960554203367349
chr5	83476000	83477000	-0.8352658264000302
chr5	83476100	83477100	-0.9127437801605622
chr5	83476200	83477200	-1.1199524416078193
chr5	83476300	83477300	-0.492921864243145
chr5	83476400	83477400	-0.6781932801887431
chr5	83476500	83477500	-0.8755167005016208
chr5	83476600	83477600	-0.9629069759287234
chr5	83476700	83477700	-1.1383138884746116
chr5	83476800	83477800	-0.5743504378669595
chr5	83476900	83477900	-0.6873919109477775
chr5	83477000	83478000	-0.7450221344554326
chr5	83477100	83478100	-0.7230313086939127
chr5	83477200	83478200	-0.5990551072091679
chr5	83477300	83478300	-1.021542813963155
chr5	83477400	83478400	-0.6572130808853267
chr5	83477500	83478500	-1.0133279974997458
chr5	83477600	83478600	-0.915701394038326
chr5	83477700	83478700	0.0610406947469803
chr5	83477800	83478800	-0.950013082779408
chr5	83477900	83478900	-1.1552773005083194
chr5	83478000	83479000	-0.569224010301022
chr5	83478100	83479100	-0.9543230495039541
chr5	83478200	83479200	-1.400615918123009
chr5	83478300	83479300	-1.3016076226595337
chr5	83478400	83479400	-1.1330051196487327
chr5	83478500	83479500	-0.4424542987616525
chr5	83478600	83479600	-0.6015585910961706
chr5	83478700	83479700	-0.7092116170999541
chr5	83478800	83479800	-0.2958974767106905
chr5	83478900	83479900	0.07060029969900633
chr5	83479000	83480000	0.19893943460649968
chr5	83479100	83480100	0.5675359963453963
chr5	83479200	83480200	0.7874522327705901
chr5	83479300	83480300	0.7064872072365327
chr5	83479400	83480400	0.7250287073981374
chr5	83479500	83480500	0.25866164068300634
chr5	83479600	83480600	0.029888644490064325
chr5	83479700	83480700	-0.0989211455804098
chr5	83479800	83480800	0.16207753863611568
chr5	83479900	83480900	-0.039984398669561313
chr5	83480000	83481000	0.06245681236309494
chr5	83480100	83481100	-0.1934837974822496
chr5	83480200	83481200	0.05585084203262616
chr5	83480300	83481300	0.01881686889508302
chr5	83480400	83481400	-0.18418232728359804
chr5	83480500	83481500	-0.04088393403292749
chr5	83480600	83481600	0.6110989729466942
chr5	83480700	83481700	0.5463802942733055
chr5	83480800	83481800	0.19929477865466844
chr5	83480900	83481900	0.33323377058857745
chr5	83481000	83482000	0.13359043107129984
chr5	83481100	83482100	0.5570699434491853
chr5	83481200	83482200	0.4349513407528285
chr5	83481300	83482300	0.7496672671599182
chr5	83481400	83482400	0.7849257847150924
chr5	83481500	83482500	0.9387309749835866
chr5	83481600	83482600	0.6415304826006208
chr5	83481700	83482700	0.59246676579439
chr5	83481800	83482800	0.4675144101847794
chr5	83481900	83482900	0.5010906509234097
chr5	83482000	83483000	0.5401644819305228
chr5	83482600	83483600	1.8562947999930448
chr5	83482700	83483700	1.8249725721784655
chr5	83482800	83483800	2.1683369479107046
chr5	83482900	83483900	2.806192222557527
chr5	83483000	83484000	1.4857924018613597
chr5	83483100	83484100	0.8974435622310877
chr5	83483200	83484200	1.5431637412532841
chr5	83483300	83484300	1.6979604337880458
chr5	83483400	83484400	0.78849346023184
chr5	83483500	83484500	0.8328676464556051
chr5	83483600	83484600	0.898769692060996
chr5	83483700	83484700	0.8463321237775947
chr5	83483800	83484800	0.29675462568310035
chr5	83483900	83484900	-0.8903235695782414
chr5	83484000	83485000	-0.11731187732158181
chr5	83484100	83485100	0.2964144333703895
chr5	83484200	83485200	-0.08832857103701028
chr5	83484300	83485300	-0.3260747792716456
chr5	83484400	83485400	0.21443413052401267
chr5	83484500	83485500	-0.513507372335576
chr5	83485400	83486400	-0.6552421332901942
chr5	83485500	83486500	-0.7451760208072643
chr5	83485600	83486600	-0.0717204246511515
chr5	83485700	83486700	-0.44245913710780416
chr5	83485800	83486800	-1.3581718632098354
chr5	83485900	83486900	-1.334415550101038
chr5	83486000	83487000	-1.1867065449481737
chr5	83486100	83487100	-1.1988724480448276
chr5	83486200	83487200	-1.1577430401404123
chr5	83486300	83487300	-1.1206034483573188
chr5	83486400	83487400	-0.5226671850997543
chr5	83486500	83487500	-0.3727307672183551
chr5	83486600	83487600	-0.5814512445022809
chr5	83486700	83487700	-0.6027089543923174
chr5	83486800	83487800	-0.09640469278785904
chr5	83486900	83487900	0.14409420122642974
chr5	83487000	83488000	0.37763354034526886
chr5	83487100	83488100	0.8448001895864844
chr5	83487200	83488200	0.9282771769729168
chr5	83487300	83488300	0.9058620853474134
chr5	83487400	83488400	1.0408934605730151
chr5	83487500	83488500	1.8800218499515533
chr5	83487600	83488600	1.3478608018094271
chr5	83487700	83488700	0.9208326499973488
chr5	83487800	83488800	1.1157991813025057
chr5	83487900	83488900	0.777907349963733
chr5	83488000	83489000	0.5823341978775199
chr5	83488100	83489100	0.1668043479925876
chr5	83488200	83489200	0.27759834292229807
chr5	83488300	83489300	0.8800350914946422
chr5	83488400	83489400	0.28635240861207256
chr5	83488500	83489500	-0.014219066265196112
chr5	83488600	83489600	0.2998975294072697
chr5	83488700	83489700	0.2384975058987399
chr5	83488800	83489800	0.5591937831681489
chr5	83488900	83489900	0.5623843338174076
chr5	83489000	83490000	0.6116269651798127
chr5	83489100	83490100	0.3216200830015298
chr5	83489200	83490200	-0.037467007036305525
chr5	83489300	83490300	-0.1773793584055186
chr5	83489400	83490400	0.5104940460633078
chr5	83489500	83490500	0.8396367806730265
chr5	83489600	83490600	1.1427046586120455
chr5	83489700	83490700	1.5794112624054726
chr5	83489800	83490800	1.36319588769002
chr5	83489900	83490900	1.6716658856758382
chr5	83490000	83491000	1.74256653701108
chr5	83490100	83491100	2.335960457967288
chr5	83490200	83491200	2.4171900540122158
chr5	83490300	83491300	2.2508126128249466
chr5	83490400	83491400	1.7238337423076149
chr5	83490500	83491500	1.1375198560015911
chr5	83490600	83491600	1.067910231125207
chr5	83490700	83491700	0.8864700954213215
chr5	83490800	83491800	0.9893927997555342
chr5	83490900	83491900	0.8864333298154108
chr5	83491000	83492000	0.8668842417964205
chr5	83491100	83492100	0.6204437675161751
chr5	83491200	83492200	1.4985742730543519
chr5	83491300	83492300	1.2743857497482294
chr5	83491400	83492400	1.7744910552951318
chr5	83491500	83492500	1.4667280164581762
chr5	83491600	83492600	1.3859606058222151
chr5	83491700	83492700	1.2761372953665355
chr5	83491800	83492800	1.3015129170108128
chr5	83491900	83492900	1.4379722699319477
chr5	83492000	83493000	2.1306377045786835
chr5	83492100	83493100	2.286499186542969
chr5	83492200	83493200	1.3255159898581996
chr5	83492300	83493300	1.3807257417430534
chr5	83492400	83493400	1.059717965413589
chr5	83492500	83493500	1.2613872995462017
chr5	83492600	83493600	1.7192306561573485
chr5	83492700	83493700	2.6707436324309928
chr5	83492800	83493800	2.7524612008028964
chr5	83492900	83493900	3.219326259572549
chr5	83493000	83494000	3.0833390409103063
chr5	83493100	83494100	3.18537909574413
chr5	83493200	83494200	3.808717006938108
chr5	83493300	83494300	3.5722526114586306
chr5	83493400	83494400	3.91411919443771
chr5	83493500	83494500	4.189499171770634
chr5	83493600	83494600	3.906130065581839
chr5	83493700	83494700	3.0342785067550904
chr5	83493800	83494800	2.8229334639351644
chr5	83493900	83494900	2.33619145653584
chr5	83494000	83495000	1.6710381200099782
chr5	83494100	83495100	1.4331003136099019
chr5	83494200	83495200	1.1356580488126249
chr5	83494300	83495300	1.415206898921296
chr5	83494400	83495400	1.1351979890187962
chr5	83494500	83495500	1.1320359977039516
chr5	83494600	83495600	0.6158891469595108
chr5	83494700	83495700	1.0151089949835523
chr5	83494800	83495800	1.2016603417216043
chr5	83494900	83495900	1.3209887329069017
chr5	83495000	83496000	1.4722899446992617
chr5	83495100	83496100	1.4467154044545087
chr5	83495200	83496200	1.0430734859661488
chr5	83495300	83496300	0.567994379274583
chr5	83495400	83496400	0.3641853250854789
chr5	83495500	83496500	0.5513769401587233
chr5	83495600	83496600	1.250245511688201
chr5	83495700	83496700	1.1100698520807613
chr5	83495800	83496800	0.6973022220369122
chr5	83495900	83496900	0.8582295497490565
chr5	83496000	83497000	1.5078087426888103
chr5	83496100	83497100	1.9366614573165928
chr5	83496200	83497200	2.5811386370274634
chr5	83496300	83497300	2.901976346158934
chr5	83496400	83497400	3.101913835900535
chr5	83496500	83497500	2.2227509137080412
chr5	83496600	83497600	1.7599941485194621
chr5	83496700	83497700	1.3227484546891848
chr5	83496800	83497800	1.0079660707495102
chr5	83496900	83497900	0.8682788401514315
chr5	83497000	83498000	0.4345738948259625
chr5	83497100	83498100	-0.1306864571171613
chr5	83497200	83498200	-1.5840509809293393
chr5	83497300	83498300	-1.5049749115320783
chr5	83497400	83498400	-1.333896338740196
chr5	83497500	83498500	-1.0671452534330308
chr5	83497600	83498600	-1.526216034545988
chr5	83497700	83498700	-0.8582119516814843
chr5	83497800	83498800	-0.9591612171111928
chr5	83497900	83498900	-1.3078216643005875
chr5	83498000	83499000	-1.243505701149327
chr5	83498100	83499100	-1.607071132178761
chr5	83498200	83499200	-0.8828879111139463
chr5	83498300	83499300	-1.0643930528102952
chr5	83498400	83499400	-1.0820659616828776
chr5	83498500	83499500	-1.0643468284938036
chr5	83498600	83499600	-0.8498448566431861
chr5	83498700	83499700	-0.8379844949005477
chr5	83498800	83499800	-0.3571762542569983
chr5	83498900	83499900	-0.34236893489174913
chr5	83499000	83500000	-0.8782532275906731
chr5	83499100	83500100	-0.2265998673742588
chr5	83499200	83500200	-0.12144137093346168
chr5	83499300	83500300	0.21416185597022053
chr5	83499400	83500400	0.24938062318922696
chr5	83499500	83500500	-0.03704814041086675
chr5	83499600	83500600	0.05683435769633926
chr5	83499700	83500700	-0.5229611161635297
chr5	83499800	83500800	-0.5771139572974323
chr5	83499900	83500900	-0.7246405910495078
chr5	83500000	83501000	-0.24790271253100132
chr5	83500100	83501100	-0.04927754982570815
chr5	83500200	83501200	0.40534875150919103
chr5	83500300	83501300	0.4931889369925777
chr5	83500400	83501400	-0.3868333852545247
chr5	83500500	83501500	0.18309821156821296
chr5	83500600	83501600	0.09405585635450177
chr5	83500700	83501700	0.5892641783261073
chr5	83500800	83501800	0.8435777690834433
chr5	83500900	83501900	1.288132123333539
chr5	83501000	83502000	0.5199983346001121
chr5	83501100	83502100	-0.5295694705837949
chr5	83501200	83502200	-0.9026235232632928
chr5	83501300	83502300	-1.3110583399310318
chr5	83501400	83502400	-0.24239955451445205
chr5	83501500	83502500	-0.0007769766870943612
chr5	83501600	83502600	0.6834505203981663
chr5	83501700	83502700	0.4181566233686392
chr5	83501800	83502800	0.2854353978836186
chr5	83501900	83502900	0.08002114233117524
chr5	83502000	83503000	0.9843091897658457
chr5	83502100	83503100	1.4296533656866612
chr5	83502200	83503200	1.2848287305713402
chr5	83502300	83503300	0.7967852204307018
chr5	83502400	83503400	0.4820111159943412
chr5	83502500	83503500	0.30665400849697083
chr5	83502600	83503600	-0.5909201330657757
chr5	83502700	83503700	-0.757567900360938
chr5	83502800	83503800	-0.7264717308554742
chr5	83502900	83503900	-0.4226389667074239
chr5	83503000	83504000	-0.6477923120289394
chr5	83503100	83504100	-0.5820462454761147
chr5	83503200	83504200	-0.05537077284377969
chr5	83503300	83504300	-0.13899716393180184
chr5	83503400	83504400	-0.2499394845016424
chr5	83503500	83504500	-0.4372661528788888
chr5	83503600	83504600	-0.3158511060771376
chr5	83503700	83504700	-0.09491091536079473
chr5	83503800	83504800	-0.3780006263119561
chr5	83503900	83504900	-0.3803208968516544
chr5	83504000	83505000	-0.6423630396802846
chr5	83504100	83505100	-0.6211859403773917
chr5	83504200	83505200	-0.3815952093622652
chr5	83504300	83505300	0.5882361178470967
chr5	83504400	83505400	1.2268553927538015
chr5	83504500	83505500	0.9751385843485612
chr5	83504600	83505600	1.5368916786542428
chr5	83504700	83505700	1.608312216536984
chr5	83504800	83505800	1.7571899263218258
chr5	83504900	83505900	1.9820014023607424
chr5	83505000	83506000	2.5075758323510056
chr5	83505100	83506100	2.84930496118824
chr5	83505200	83506200	2.4527741822039046
chr5	83505300	83506300	2.1572306919793705
chr5	83505400	83506400	1.5408978833961886
chr5	83505500	83506500	1.7938541278922104
chr5	83505600	83506600	1.3979886410258455
chr5	83505700	83506700	1.4522790187611867
chr5	83505800	83506800	1.616112812530048
chr5	83505900	83506900	0.7974935163696004
chr5	83506000	83507000	0.47652203753835826
chr5	83506100	83507100	-0.13326272940469214
chr5	83506200	83507200	-0.1744719269668231
chr5	83506300	83507300	0.12367157761771225
chr5	83506400	83507400	-0.09992301447144206
chr5	83506500	83507500	-0.5191287866125398
chr5	83506600	83507600	-0.5253150503503662
chr5	83506700	83507700	-0.6758583498278748
chr5	83506800	83507800	-0.6551761731922039
chr5	83506900	83507900	-0.4181365373976309
chr5	83507000	83508000	-0.2230967222819532
chr5	83507100	83508100	-0.010955970849303349
chr5	83507200	83508200	-0.2410120620026804
chr5	83507300	83508300	-0.6743080363149128
chr5	83507400	83508400	-0.5207952048925207
chr5	83507500	83508500	0.13073799167158112
chr5	83507600	83508600	-0.0967771473996026
chr5	83507700	83508700	0.20970086328097792
chr5	83507800	83508800	-0.5000632797247446
chr5	83507900	83508900	0.0127898872309399
chr5	83508000	83509000	-0.16201271018154798
chr5	83508100	83509100	0.4421214085956656
chr5	83508200	83509200	0.8392491957600238
chr5	83508300	83509300	1.2379718832646118
chr5	83508400	83509400	1.364642934171384
chr5	83508500	83509500	1.6634094801701425
chr5	83508600	83509600	1.8337902546803988
chr5	83508700	83509700	1.3066835280571685
chr5	83508800	83509800	2.118364331009228
chr5	83508900	83509900	2.0673214038731205
chr5	83509000	83510000	1.5500569260972925
chr5	83509100	83510100	1.0616263984213932
chr5	83509200	83510200	1.0421284787433267
chr5	83509300	83510300	0.4198563400566965
chr5	83509400	83510400	0.4874168547529156
chr5	83509500	83510500	0.6152906491859944
chr5	83509600	83510600	0.9978104506798408
chr5	83509700	83510700	1.4773316962515022
chr5	83509800	83510800	1.202004640998563
chr5	83509900	83510900	0.6286066585834578
chr5	83510000	83511000	1.5296438328158288
chr5	83510100	83511100	1.5724983505420875
chr5	83510200	83511200	1.3065010661090803
chr5	83510300	83511300	1.9339062575207144
chr5	83510400	83511400	1.8933248414262407
chr5	83510500	83511500	1.039190439872411
chr5	83511100	83512100	-1.0713733258632685
chr5	83511200	83512200	0.08987679332664772
chr5	83511300	83512300	0.8321788636516929
chr5	83511400	83512400	1.3026421990632484
chr5	83511500	83512500	0.9319246887235372
chr5	83511600	83512600	1.5253161030379203
chr5	83511700	83512700	2.2166316647747166
chr5	83511800	83512800	2.3306701621991976
chr5	83511900	83512900	2.492107559468364
chr5	83512000	83513000	2.5834567094159535
chr5	83512100	83513100	2.8702321216753104
chr5	83512200	83513200	1.3415051399851745
chr5	83512300	83513300	0.4980864107486883
chr5	83512400	83513400	-0.3180436401117269
chr5	83512500	83513500	0.28041424052178904
chr5	83512600	83513600	-0.008200717268159758
chr5	83512700	83513700	-0.19867528306806947
chr5	83512800	83513800	-0.8027754951277597
chr5	83512900	83513900	-0.8543338031334528
chr5	83513000	83514000	-1.4453185462547407
chr5	83513100	83514100	-1.6023687550177113
chr5	83513200	83514200	-0.9334372721321792
chr5	83513300	83514300	-0.9119369480012528
chr5	83513400	83514400	-0.928657429617348
chr5	83513500	83514500	-1.3721089105531965
chr5	83513600	83514600	-1.2219405356940691
chr5	83513700	83514700	-0.4704649012379008
chr5	83513800	83514800	-0.06067458962146415
chr5	83513900	83514900	-0.2418734341895496
chr5	83514000	83515000	-0.15194376348873087
chr5	83514100	83515100	-0.3146040336057472
chr5	83514200	83515200	-0.3563211121170745
chr5	83514300	83515300	-0.521352926932235
chr5	83515700	83516700	-2.226919192895445
chr5	83515800	83516800	-1.6195882248326476
chr5	83515900	83516900	-1.3847076698995089
chr5	83516000	83517000	-0.8209860105888815
chr5	83516100	83517100	0.7118020979555697
chr5	83516200	83517200	0.5230395111264974
chr5	83516300	83517300	0.7323299108258102
chr5	83516400	83517400	0.5743608391527874
chr5	83516500	83517500	0.4103758198524467
chr5	83516600	83517600	0.6868270877037839
chr5	83516700	83517700	0.9696039042429396
chr5	83516800	83517800	0.4896497114992655
chr5	83516900	83517900	0.3776603252433841
chr5	83517000	83518000	0.24385120472556782
chr5	83517100	83518100	1.1969755458978435
chr5	83517200	83518200	0.6853923739645462
chr5	83517300	83518300	0.5342586153472052
chr5	83517400	83518400	0.4071407610257713
chr5	83517500	83518500	0.7030156944444693
chr5	83517600	83518600	0.2075142262462916
chr5	83517700	83518700	-0.1726535876877502
chr5	83517800	83518800	0.25553481953575075
chr5	83517900	83518900	0.4603205729558955
chr5	83518000	83519000	0.6506059525794375
chr5	83518100	83519100	0.490268205157649
chr5	83518200	83519200	0.7736266926447259
chr5	83518300	83519300	0.21980818416395773
chr5	83518400	83519400	0.801134054543723
chr5	83518500	83519500	0.7447714245278825
chr5	83518600	83519600	0.6439192816779479
chr5	83518700	83519700	0.8183468623146531
chr5	83518800	83519800	0.6827148370046678
chr5	83518900	83519900	0.18607020202093785
chr5	83519000	83520000	0.29109309039547415
chr5	83519100	83520100	0.17109564645495934
chr5	83519200	83520200	0.2397890133504017
chr5	83519300	83520300	0.9986979229426388
chr5	83519400	83520400	0.7874120032851704
chr5	83519500	83520500	0.3071590751253752
chr5	83519600	83520600	0.32459608464475315
chr5	83519700	83520700	0.6767507454936186
chr5	83519800	83520800	0.3322796279336626
chr5	83519900	83520900	0.4677620260795087
chr5	83520000	83521000	-0.3258777014664229
chr5	83520100	83521100	0.11566032201890973
chr5	83520200	83521200	0.41283479478763824
chr5	83520300	83521300	0.07175466264689984
chr5	83520400	83521400	-0.05237411646508143
chr5	83520500	83521500	0.5740342148363298
chr5	83520600	83521600	0.8614892953442816
chr5	83520700	83521700	0.6271193505318096
chr5	83520800	83521800	1.2272355248072802
chr5	83520900	83521900	1.3392044353799424
chr5	83521000	83522000	1.9618815471891806
chr5	83521100	83522100	1.5373447579804569
chr5	83521200	83522200	1.5452399464342392
chr5	83521300	83522300	1.9619410325435285
chr5	83521400	83522400	2.165385697218598
chr5	83521500	83522500	2.4619580137495385
chr5	83521600	83522600	2.235818506164532
chr5	83521700	83522700	1.8889598266611591
chr5	83521800	83522800	1.4329606029619697
chr5	83521900	83522900	2.151160420991859
chr5	83522000	83523000	1.4508417031011986
chr5	83522100	83523100	1.9792520830665767
chr5	83522200	83523200	2.006911698068296
chr5	83522300	83523300	2.0531121351756383
chr5	83522400	83523400	1.363045485118326
chr5	83522500	83523500	1.2397872500809168
chr5	83522600	83523600	1.4683559359742615
chr5	83522700	83523700	2.0928630116618883
chr5	83522800	83523800	1.9733418835495544
chr5	83522900	83523900	1.2654090923440875
chr5	83523000	83524000	1.151788131320159
chr5	83523100	83524100	0.22802314626482184
chr5	83523200	83524200	0.014681633209994497
chr5	83523300	83524300	-0.7134558118434285
chr5	83523400	83524400	0.09300073785484456
chr5	83523500	83524500	-0.7323425491134792
chr5	83523600	83524600	-0.4584294988650578
chr5	83523700	83524700	-0.9837884807150459
chr5	83523800	83524800	-0.853504620639129
chr5	83523900	83524900	-0.7299530298598832
chr5	83524000	83525000	-0.8226206538169165
chr5	83525100	83526100	-0.5260956767074132
chr5	83525200	83526200	-0.14882224497195246
chr5	83525300	83526300	0.12875874436039145
chr5	83525400	83526400	-0.4940515295198982
chr5	83525500	83526500	0.4800594286571523
chr5	83525600	83526600	0.8288067775152743
chr5	83525700	83526700	0.7828792824838311
chr5	83525800	83526800	0.5716927228492273
chr5	83525900	83526900	0.8957722177060728
chr5	83526000	83527000	0.6837028878554112
chr5	83526100	83527100	-0.09203575842123744
chr5	83526200	83527200	-0.8198744361947021
chr5	83526300	83527300	-0.09751016555329653
chr5	83526400	83527400	0.007666772899867747
chr5	83526500	83527500	-0.7300146301133199
chr5	83526600	83527600	-0.4882786340848687
chr5	83526700	83527700	-0.1356870649045157
chr5	83526800	83527800	0.29374416074573123
chr5	83526900	83527900	0.2196871966458127
chr5	83527000	83528000	0.5208063857775608
chr5	83527100	83528100	0.8587645736788627
chr5	83527200	83528200	1.4468017033446934
chr5	83527300	83528300	1.0726867028243776
chr5	83527400	83528400	1.2383246212943684
chr5	83527500	83528500	1.6554252533093146
chr5	83527600	83528600	1.5547134298599543
chr5	83527700	83528700	1.6687201083092782
chr5	83527800	83528800	1.278401564081648
chr5	83527900	83528900	0.7881198634629478
chr5	83528000	83529000	0.5437702966620335
chr5	83529400	83530400	-1.4687254319781544
chr5	83529500	83530500	-1.6255263916996592
chr5	83529600	83530600	-1.5177951511311871
chr5	83529700	83530700	-1.9831445452827807
chr5	83529800	83530800	-1.7956928218253034
chr5	83529900	83530900	-2.044452343983211
chr5	83530000	83531000	-0.9387478133672055
chr5	83530100	83531100	-0.4427857301925596
chr5	83530200	83531200	-0.5178873725115087
chr5	83530300	83531300	-1.4582035982679968
chr5	83530400	83531400	-1.626876260848244
chr5	83530500	83531500	-1.2922753100772808
chr5	83530600	83531600	-1.7643741994774769
chr5	83530700	83531700	-0.2834087338507032
chr5	83530800	83531800	0.3647681974385023
chr5	83530900	83531900	1.1903360160090817
chr5	83531000	83532000	1.1716823680318171
chr5	83531100	83532100	1.0385480473038091
chr5	83531200	83532200	0.8662711864465699
chr5	83531300	83532300	1.7464597520458742
chr5	83531400	83532400	1.8052952174195167
chr5	83531500	83532500	1.6493934749456407
chr5	83531600	83532600	1.716453087061615
chr5	83531700	83532700	1.441413132900094
chr5	83531800	83532800	-0.4420270646297868
chr5	83531900	83532900	-1.0501102787297092
chr5	83532000	83533000	-1.3109998381062766
chr5	83532100	83533100	-1.6866720734737195
chr5	83532200	83533200	-0.9611923207150006
chr5	83532300	83533300	-1.3526084123306734
chr5	83532400	83533400	-2.793965977491044
chr5	83532500	83533500	-2.7167461613390955
chr5	83532600	83533600	-2.1344752372287177
chr5	83532700	83533700	-1.990263538517811
chr5	83532800	83533800	-1.2103198930983767
chr5	83532900	83533900	-0.8470378411153059
chr5	83533000	83534000	-0.958287266192186
chr5	83533100	83534100	-0.12400333438482106
chr5	83533200	83534200	-0.9828368636962159
chr5	83533300	83534300	-0.11754907379450895
chr5	83533400	83534400	0.6381159530817769
chr5	83533500	83534500	0.18313553172011565
chr5	83533600	83534600	-0.00265230426302844
chr5	83533700	83534700	-0.14725524958754865
chr5	83533800	83534800	0.1892172073908975
chr5	83533900	83534900	-0.035855973583127414
chr5	83534000	83535000	0.6587423815196626
chr5	83534100	83535100	-0.16365867958008165
chr5	83534200	83535200	0.3420790581659348
chr5	83534300	83535300	-0.06317286145481238
chr5	83534400	83535400	0.38342324922453
chr5	83534500	83535500	-0.03758583456744683
chr5	83534600	83535600	-0.09517837018568376
chr5	83534700	83535700	-0.3287855411249029
chr5	83534800	83535800	0.2750106986903447
chr5	83534900	83535900	0.2282219077290288
chr5	83535000	83536000	-0.15838559057834922
chr5	83535100	83536100	-0.014475981118111426
chr5	83535200	83536200	0.2780950381498105
chr5	83535300	83536300	0.1691483953029157
chr5	83535400	83536400	0.43475708223918497
chr5	83535500	83536500	1.2275477157575787
chr5	83535600	83536600	0.4811035128567737
chr5	83535700	83536700	0.6005887401753238
chr5	83535800	83536800	0.4974380652526881
chr5	83535900	83536900	0.3758955810818361
chr5	83536000	83537000	0.5055006572642963
chr5	83536100	83537100	0.22207741493160404
chr5	83536200	83537200	0.08177903852479777
chr5	83536300	83537300	0.3247597973266706
chr5	83536400	83537400	0.6252318343462746
chr5	83536500	83537500	0.9905956892485236
chr5	83536600	83537600	1.8109740405600008
chr5	83536700	83537700	1.70987953367003
chr5	83536800	83537800	1.3699281271132953
chr5	83536900	83537900	1.8764665086524361
chr5	83537000	83538000	1.8100070753346575
chr5	83537100	83538100	1.9365515431808815
chr5	83537200	83538200	1.796576108425749
chr5	83537300	83538300	1.4437709295798251
chr5	83537400	83538400	1.2973018465929147
chr5	83537500	83538500	0.933574093726118
chr5	83537600	83538600	0.7523859640287638
chr5	83537700	83538700	1.4301944313637245
chr5	83537800	83538800	1.196758719958382
chr5	83537900	83538900	0.6051407892883339
chr5	83538000	83539000	0.6090931596309971
chr5	83538100	83539100	0.3698140938436028
chr5	83538200	83539200	0.10876077046671112
chr5	83538300	83539300	0.3983267188366023
chr5	83538400	83539400	0.5423151007410917
chr5	83538500	83539500	0.3859895555323236
chr5	83538600	83539600	0.4894351511131141
chr5	83538700	83539700	-0.031065832627582377
chr5	83538800	83539800	0.3512792491144845
chr5	83538900	83539900	0.6075724773724743
chr5	83539000	83540000	1.0312485246249679
chr5	83539100	83540100	1.1421357657287723
chr5	83539200	83540200	1.5403881479425134
chr5	83539300	83540300	1.7827701500280475
chr5	83539400	83540400	1.3175897369479896
chr5	83539500	83540500	0.6725209786771403
chr5	83539600	83540600	0.7679368161582608
chr5	83539700	83540700	0.7475705678208061
chr5	83539800	83540800	1.3385022136182465
chr5	83539900	83540900	1.0951390467999782
chr5	83540000	83541000	0.37253278357160446
chr5	83540100	83541100	0.9374764698517944
chr5	83540200	83541200	0.665982192999682
chr5	83540300	83541300	0.13782563388185232
chr5	83540400	83541400	0.07040835503549432
chr5	83540500	83541500	1.38500090993175
chr5	83540600	83541600	1.1417737302700803
chr5	83540700	83541700	1.1036006581571516
chr5	83540800	83541800	0.5900618484112107
chr5	83540900	83541900	1.31606809653487
chr5	83541000	83542000	1.292315521748253
chr5	83541100	83542100	0.9823035509703372
chr5	83541200	83542200	1.5016850988308026
chr5	83541300	83542300	1.869163044606052
chr5	83541400	83542400	2.1144082991984794
chr5	83541500	83542500	1.5654884337756123
chr5	83541600	83542600	1.4134708143735497
chr5	83541700	83542700	0.9426360921399394
chr5	83541800	83542800	0.1009993498752489
chr5	83541900	83542900	-0.25338691235581084
chr5	83542000	83543000	0.005165839155773872
chr5	83542100	83543100	0.3508656828819457
chr5	83542200	83543200	-0.03962571641349542
chr5	83542300	83543300	-0.7937170121047119
chr5	83542400	83543400	-0.8992273671702582
chr5	83542500	83543500	-0.9134927084422056
chr5	83542600	83543600	-1.042753534570844
chr5	83542700	83543700	-0.7167881085188507
chr5	83542800	83543800	-0.052517929110074336
chr5	83542900	83543900	-0.2035136022167594
chr5	83543000	83544000	-0.13648456012105104
chr5	83543700	83544700	-1.4564245277639398
chr5	83543800	83544800	-0.8451511433105273
chr5	83543900	83544900	-0.7863087220713094
chr5	83544000	83545000	0.03147502066912683
chr5	83544100	83545100	0.3470934577186163
chr5	83544200	83545200	-0.013120400994914195
chr5	83544300	83545300	-0.4796189120787217
chr5	83544400	83545400	-0.9310113480768141
chr5	83544500	83545500	-0.9001936982603248
chr5	83544600	83545600	0.16111908595940538
chr5	83544700	83545700	0.0857432146365752
chr5	83544800	83545800	-0.11415892714610355
chr5	83544900	83545900	-0.5563243920569173
chr5	83545000	83546000	-0.9582461708008785
chr5	83545100	83546100	-1.1430454633219098
chr5	83545200	83546200	-1.129762827856294
chr5	83545300	83546300	-1.0514486290910263
chr5	83545400	83546400	-0.982732568986537
chr5	83545500	83546500	-0.773408165881639
chr5	83545600	83546600	-0.7000579101574692
chr5	83545700	83546700	-0.44521081401052975
chr5	83545800	83546800	-0.5626211278034934
chr5	83545900	83546900	-0.5846467553505654
chr5	83546000	83547000	-0.579713341712558
chr5	83546100	83547100	-0.7243607381229941
chr5	83546200	83547200	-0.6336496053339096
chr5	83546300	83547300	0.13477273541500578
chr5	83546400	83547400	0.6649916186181268
chr5	83546500	83547500	0.4748687544367172
chr5	83546600	83547600	-0.5280123250515703
chr5	83546700	83547700	-0.7820465663195729
chr5	83546800	83547800	-0.3203854112489733
chr5	83546900	83547900	0.2710927031052461
chr5	83547000	83548000	-0.02717185613492936
chr5	83547100	83548100	0.2327331608579624
chr5	83547200	83548200	0.5920066276752566
chr5	83547300	83548300	0.21848320266476745
chr5	83547400	83548400	0.4692164511835927
chr5	83547500	83548500	0.1819647913515937
chr5	83547600	83548600	0.8479534147766846
chr5	83547700	83548700	1.148996939234253
chr5	83547800	83548800	0.5784326532653081
chr5	83547900	83548900	0.777925351662917
chr5	83548000	83549000	1.1457349489184712
chr5	83548100	83549100	1.074936249926379
chr5	83548200	83549200	0.7121449448678091
chr5	83548300	83549300	0.2511826850718887
chr5	83548400	83549400	-0.640817132360787
chr5	83548500	83549500	-0.35236158366122144
chr5	83548600	83549600	-0.2647201169609873
chr5	83548700	83549700	-0.5816349284428802
chr5	83548800	83549800	-0.7597220773440548
chr5	83548900	83549900	-0.6451886140469648
chr5	83549000	83550000	-1.2879198476077445
chr5	83549100	83550100	-1.7411191522635334
chr5	83549200	83550200	-1.7561778568792856
chr5	83549300	83550300	-2.0105996799449963
chr5	83549400	83550400	-1.6910074876352146
chr5	83549500	83550500	-2.094065946356398
chr5	83549600	83550600	-1.5711520393791054
chr5	83549700	83550700	-1.3855451623426192
chr5	83549800	83550800	-1.0058251490336183
chr5	83551000	83552000	0.693636386416199
chr5	83551100	83552100	1.0581413143161695
chr5	83551200	83552200	0.7708845245301065
chr5	83551300	83552300	0.6080924645348691
chr5	83551400	83552400	0.5151239265376752
chr5	83551500	83552500	0.22040999199683287
chr5	83551600	83552600	0.523887304589479
chr5	83551700	83552700	0.00979395570773927
chr5	83551800	83552800	-0.7870743293356762
chr5	83551900	83552900	-1.2402461487673755
chr5	83552000	83553000	-0.8782323095876261
chr5	83552100	83553100	-1.3447019749561744
chr5	83552200	83553200	-1.0310762510592069
chr5	83552300	83553300	-0.9803695246305684
chr5	83552400	83553400	-0.3339557595738447
chr5	83552500	83553500	0.2845313054240487
chr5	83554200	83555200	2.2254684205489355
chr5	83554300	83555300	1.88679879782542
chr5	83554400	83555400	1.5628981255176864
chr5	83554500	83555500	1.0833729835867394
chr5	83554600	83555600	1.4281522869451742
chr5	83554700	83555700	0.5877962920573591
chr5	83554800	83555800	1.176824751243054
chr5	83554900	83555900	1.0813260111854368
chr5	83555000	83556000	0.8102698425477988
chr5	83555100	83556100	0.13627265743310826
chr5	83555200	83556200	-0.4026919965926045
chr5	83555300	83556300	-0.434369943225551
chr5	83555400	83556400	-0.027210949189727503
chr5	83555500	83556500	0.30138230485212
chr5	83555600	83556600	-0.38750163017872336
chr5	83555700	83556700	-0.2783618895866808
chr5	83555800	83556800	-0.91756045077281
chr5	83555900	83556900	-0.9370686833589426
chr5	83556000	83557000	-1.2361748728127793
chr5	83556100	83557100	-0.8930728853349738
chr5	83556200	83557200	0.0006815321783500058
chr5	83556300	83557300	0.4644041873359816
chr5	83556400	83557400	-0.3846951815211152
chr5	83556500	83557500	-0.2142072405923388
chr5	83556600	83557600	-0.20029060912029284
chr5	83556700	83557700	0.19224454411160355
chr5	83556800	83557800	0.584289193966672
chr5	83556900	83557900	0.25495136348184644
chr5	83557000	83558000	0.5676086031350565
chr5	83557100	83558100	0.7590889368830482
chr5	83557200	83558200	0.3866620800974381
chr5	83557300	83558300	0.3588349095026181
chr5	83557400	83558400	0.5757903635927245
chr5	83557500	83558500	0.15323359528315336
chr5	83557600	83558600	0.4798966806682248
chr5	83557700	83558700	0.08793635998862348
chr5	83557800	83558800	0.05629861563932871
chr5	83557900	83558900	0.25916361526160353
chr5	83558000	83559000	0.3653416288121556
chr5	83558100	83559100	-0.1809777017521238
chr5	83558200	83559200	-0.08929428443563663
chr5	83558300	83559300	-0.041965649371671764
chr5	83558400	83559400	0.436091138260924
chr5	83558500	83559500	0.7477097923276352
chr5	83558600	83559600	0.8378279700764861
chr5	83558700	83559700	1.1832028125161422
chr5	83558800	83559800	0.4992199105094529
chr5	83558900	83559900	0.5995762645226024
chr5	83559000	83560000	0.19701189296559377
chr5	83559100	83560100	0.5873459450588417
chr5	83559200	83560200	0.9996720149929472
chr5	83559300	83560300	0.4196027107453259
chr5	83559400	83560400	0.4418341549441186
chr5	83559500	83560500	0.696704903211102
chr5	83559600	83560600	0.8352342659019584
chr5	83559700	83560700	1.143373339021694
chr5	83559800	83560800	1.164045245795006
chr5	83559900	83560900	0.7200758915747881
chr5	83560000	83561000	1.1891854473123882
chr5	83560100	83561100	0.7252557624277429
chr5	83560200	83561200	-0.061669150290423726
chr5	83560300	83561300	0.4950210848363298
chr5	83560400	83561400	-0.3920591071596552
chr5	83560500	83561500	-0.4598852793504536
chr5	83560600	83561600	-0.9971735353482984
chr5	83560700	83561700	-0.7802871974364368
chr5	83560800	83561800	-0.5056265974131415
chr5	83560900	83561900	-0.1765666256174354
chr5	83561000	83562000	-0.6441800986866834
chr5	83561100	83562100	-0.3759356817171163
chr5	83561200	83562200	-0.027458465486202448
chr5	83561300	83562300	-0.06620693218388952
chr5	83561400	83562400	0.5662702752264844
chr5	83561500	83562500	0.1869125368836844
chr5	83561600	83562600	0.6109596993986615
chr5	83561700	83562700	0.4211740393602776
chr5	83561800	83562800	0.5272405308865026
chr5	83561900	83562900	0.06739572283759174
chr5	83562000	83563000	0.041894205201526535
chr5	83562100	83563100	-0.25568118214455976
chr5	83562200	83563200	0.0793641569257928
chr5	83562300	83563300	0.046306827187390286
chr5	83562400	83563400	0.23320645387812355
chr5	83562500	83563500	0.4334725196651197
chr5	83562600	83563600	0.6641565605960844
chr5	83562700	83563700	-0.4036460004808806
chr5	83562800	83563800	-0.792260458407506
chr5	83562900	83563900	-0.6822500651974422
chr5	83563000	83564000	-0.022773413235505753
chr5	83563100	83564100	-0.2327083320098432
chr5	83563200	83564200	0.02562213152767831
chr5	83563300	83564300	-0.03834718870558704
chr5	83563400	83564400	-0.5379395449342642
chr5	83563500	83564500	-1.1881650141686997
chr5	83563600	83564600	-1.7959027330146091
chr5	83563700	83564700	-1.1771762708077158
chr5	83563800	83564800	-1.0254792216311728
chr5	83563900	83564900	-1.0380096609702314
chr5	83564000	83565000	-1.5628624901932984
chr5	83564100	83565100	-1.1661312139301478
chr5	83564200	83565200	-1.832639849576616
chr5	83564300	83565300	-1.9275244439739752
chr5	83564400	83565400	-1.319696019195432
chr5	83564500	83565500	-0.25828679498185736
chr5	83564600	83565600	-0.8094536231072331
chr5	83564700	83565700	-0.4788618472591932
chr5	83564800	83565800	-0.4101588988556943
chr5	83564900	83565900	0.19410941953197766
chr5	83566000	83567000	-1.2560042344939664
chr5	83566100	83567100	-1.4899671020162812
chr5	83566200	83567200	-1.8619835286816957
chr5	83566300	83567300	-1.769680441444152
chr5	83566400	83567400	-1.902954665021194
chr5	83566500	83567500	-1.2846419767544397
chr5	83566600	83567600	-2.089308711112345
chr5	83566700	83567700	-1.0955256707608243
chr5	83566800	83567800	-0.1758159117251044
chr5	83566900	83567900	0.6161362192001378
chr5	83567000	83568000	0.6528010969245299
chr5	83567100	83568100	0.6621606000212148
chr5	83567200	83568200	0.2793271917454163
chr5	83567300	83568300	0.4633299704807298
chr5	83567400	83568400	0.3359915281792269
chr5	83567500	83568500	-1.0232964163828444
chr5	83567600	83568600	0.027273782680400902
chr5	83567700	83568700	-0.7909508698197633
chr5	83567800	83568800	-1.3149476427031497
chr5	83567900	83568900	-1.79122511723345
chr5	83568000	83569000	-1.771029517743071
chr5	83568100	83569100	-1.9965524419771443
chr5	83568200	83569200	-1.4602101452042398
chr5	83568300	83569300	-1.133653220402278
chr5	83568400	83569400	-0.2764532719139928
chr5	83568500	83569500	0.5039671878152961
chr5	83568600	83569600	0.4275397078256145
chr5	83568700	83569700	0.6073003025341179
chr5	83568800	83569800	1.1792707479114422
chr5	83568900	83569900	1.1451751819869913
chr5	83569000	83570000	1.7312795716117735
chr5	83569100	83570100	1.7399989521852055
chr5	83569200	83570200	1.8661536530132976
chr5	83569300	83570300	1.1663111296851392
chr5	83569400	83570400	0.7327773381295046
chr5	83569500	83570500	0.3199375937827539
chr5	83569600	83570600	0.4552759386549714
chr5	83569700	83570700	0.05632343852953385
chr5	83569800	83570800	-0.546065588609852
chr5	83570900	83571900	0.25731463398165444
chr5	83571000	83572000	0.2894875825178116
chr5	83571100	83572100	0.5895672796216044
chr5	83571200	83572200	1.026816444342432
chr5	83571300	83572300	0.9255155082177248
chr5	83571400	83572400	0.5006502891597778
chr5	83571500	83572500	0.927356453472968
chr5	83571600	83572600	1.5990351492145083
chr5	83571700	83572700	1.541670653191165
chr5	83571800	83572800	1.6283878110200372
chr5	83571900	83572900	2.0645077287772025
chr5	83572000	83573000	2.3253424892553576
chr5	83572100	83573100	2.0308181158943253
chr5	83572200	83573200	1.4440423051841509
chr5	83572300	83573300	0.9984400773275836
chr5	83572400	83573400	1.158052066905816
chr5	83572500	83573500	0.341533178739155
chr5	83572600	83573600	-0.6497488280095002
chr5	83572700	83573700	-0.6478198746851448
chr5	83572800	83573800	-0.9103789423536928
chr5	83572900	83573900	-1.1446363197688831
chr5	83573000	83574000	-0.7689491721949592
chr5	83573100	83574100	-0.7521333981619303
chr5	83573200	83574200	-0.34514886869237177
chr5	83573300	83574300	-0.2578283835051489
chr5	83573400	83574400	-0.4252337893692725
chr5	83573500	83574500	-0.6497446270607895
chr5	83573600	83574600	-0.331180677224638
chr5	83573700	83574700	0.2793986697944271
chr5	83573800	83574800	0.2875551171925242
chr5	83573900	83574900	0.06992200615029111
chr5	83574000	83575000	-0.8840166677684177
chr5	83574100	83575100	-0.7125430800557699
chr5	83574200	83575200	-1.2245133867339115
chr5	83574300	83575300	-0.8199997565684924
chr5	83574400	83575400	-0.8528620112429114
chr5	83574500	83575500	-0.234985067796425
chr5	83574600	83575600	-0.5648857937161176
chr5	83574700	83575700	-1.2560962112146634
chr5	83574800	83575800	-1.0604167560267503
chr5	83574900	83575900	-0.9787411540925112
chr5	83575000	83576000	-0.4282178672363052
chr5	83575100	83576100	-0.9369187593994572
chr5	83575200	83576200	-0.7532409242447942
chr5	83575300	83576300	-1.4678185386085516
chr5	83575400	83576400	-1.5362425933598047
chr5	83575500	83576500	-1.4083631749299743
chr5	83575600	83576600	-1.2957746437095503
chr5	83575700	83576700	-1.2657424346460804
chr5	83575800	83576800	-1.5335346748119962
chr5	83575900	83576900	-1.3084259323677363
chr5	83576000	83577000	-1.3351743516241574
chr5	83576100	83577100	-0.9407767446371704
chr5	83576200	83577200	-0.952770739547794
chr5	83576300	83577300	-0.4542936304218366
chr5	83576400	83577400	0.16442955608151316
chr5	83576500	83577500	0.262597377904167
chr5	83576600	83577600	0.0461751510549804
chr5	83576700	83577700	-0.0584128366873929
chr5	83576800	83577800	-0.1847211406791316
chr5	83576900	83577900	-0.18185365599180234
chr5	83577000	83578000	0.20269749808617132
chr5	83577100	83578100	-0.4804479303498364
chr5	83577200	83578200	-0.0405420187691647
chr5	83577300	83578300	-0.03216649191636927
chr5	83577400	83578400	-0.7398071593394321
chr5	83577500	83578500	-0.5854836488719951
chr5	83577600	83578600	-0.02377457977427593
chr5	83577700	83578700	0.5403294331415812
chr5	83577800	83578800	0.7244124275987484
chr5	83577900	83578900	0.521956218724402
chr5	83578000	83579000	-0.05134400966401039
chr5	83578100	83579100	0.55887679123764
chr5	83578200	83579200	0.13842202666585798
chr5	83578300	83579300	0.6243184689342338
chr5	83578400	83579400	1.5065506969432323
chr5	83578500	83579500	0.5355858682942993
chr5	83578600	83579600	0.5482562630371377
chr5	83578700	83579700	0.17411170081182972
chr5	83578800	83579800	0.5451283839337489
chr5	83578900	83579900	1.0711495271906388
chr5	83579000	83580000	1.612367830223294
chr5	83579100	83580100	2.120261610761702
chr5	83579200	83580200	2.640260669398009
chr5	83579300	83580300	2.341160911158575
chr5	83579400	83580400	2.666314452979828
chr5	83579500	83580500	3.1931699605249637
chr5	83579600	83580600	2.6008991355876803
chr5	83579700	83580700	2.809612325747041
chr5	83579800	83580800	2.8049614073495674
chr5	83579900	83580900	2.535133536963619
chr5	83580000	83581000	2.5367483802700317
chr5	83580100	83581100	1.3624759302005336
chr5	83580200	83581200	0.5918506852533394
chr5	83580300	83581300	0.4971921207658153
chr5	83581400	83582400	1.0795138717996893
chr5	83581500	83582500	0.6167525401493591
chr5	83581600	83582600	0.031370351469790544
chr5	83581700	83582700	-0.6930477439144954
chr5	83581800	83582800	-0.6885277286079382
chr5	83581900	83582900	0.08568935248712986
chr5	83582000	83583000	0.44227633383714005
chr5	83582100	83583100	0.3744254110846856
chr5	83582200	83583200	0.9050667117720704
chr5	83582300	83583300	0.7897365900645423
chr5	83582400	83583400	1.2306672512638914
chr5	83582500	83583500	1.2527286942711728
chr5	83582600	83583600	1.3747739861928057
chr5	83582700	83583700	1.4096864914111014
chr5	83582800	83583800	1.0869317084677628
chr5	83582900	83583900	0.6632067048341729
chr5	83583000	83584000	0.22812936115600627
chr5	83583100	83584100	-0.19903128468198816
chr5	83583200	83584200	-0.2005714529062706
chr5	83583300	83584300	0.09323335965405488
chr5	83583400	83584400	-0.3664935072325155
chr5	83583500	83584500	-1.0167091118114766
chr5	83583600	83584600	-1.2193552801130627
chr5	83583700	83584700	-1.1925477650198522
chr5	83583800	83584800	-0.4544735021519361
chr5	83583900	83584900	-0.5106429378134704
chr5	83584000	83585000	-0.47799422468386277
chr5	83584100	83585100	0.02637385811603373
chr5	83584200	83585200	-0.29657418922914125
chr5	83584300	83585300	-0.2108153856711084
chr5	83584400	83585400	-0.7616714657517522
chr5	83584500	83585500	-0.5071433855195991
chr5	83584600	83585600	-0.3093226406146337
chr5	83584700	83585700	0.007549638103708922
chr5	83584800	83585800	-0.2396036204805928
chr5	83584900	83585900	0.09553965197529084
chr5	83585000	83586000	0.17455160315913307
chr5	83585100	83586100	-0.14909924108770647
chr5	83585200	83586200	-0.4081591334038165
chr5	83585300	83586300	-0.31395142711419155
chr5	83585400	83586400	1.1107621935670973
chr5	83585500	83586500	1.2786881650772155
chr5	83585600	83586600	1.2582486261880008
chr5	83585700	83586700	0.3867944937892651
chr5	83585800	83586800	0.5636637414804885
chr5	83585900	83586900	0.1832784038693288
chr5	83586000	83587000	0.2918868043075553
chr5	83586100	83587100	0.0023077037224524108
chr5	83586200	83587200	0.0981450690859025
chr5	83586300	83587300	0.6526525229332893
chr5	83586400	83587400	0.16246185725280846
chr5	83586500	83587500	0.29714694135973385
chr5	83586600	83587600	0.08918664563278944
chr5	83586700	83587700	1.2904268050339005
chr5	83586800	83587800	1.2467731050787751
chr5	83586900	83587900	0.9387947014132692
chr5	83587000	83588000	0.767460675840053
chr5	83587100	83588100	0.2153116242766891
chr5	83587200	83588200	0.4488855172381021
chr5	83587300	83588300	-0.3235093958938069
chr5	83587400	83588400	-0.10754411206203364
chr5	83587500	83588500	-0.02991658789160745
chr5	83587600	83588600	0.052527718199241236
chr5	83587700	83588700	-0.3152750861705758
chr5	83587800	83588800	-0.5367424392535384
chr5	83587900	83588900	-0.40375788942532015
chr5	83588000	83589000	-0.3844533400846438
chr5	83588100	83589100	0.5794744488570511
chr5	83588200	83589200	0.5034861045984816
chr5	83588300	83589300	0.2834454656498262
chr5	83588400	83589400	-0.4402515732170966
chr5	83588500	83589500	-0.9509394487839641
chr5	83588900	83589900	-1.6405961249852608
chr5	83589000	83590000	-1.2226900033032386
chr5	83589100	83590100	-1.1390927408456797
chr5	83589200	83590200	-1.2104236875365282
chr5	83590700	83591700	-0.6445099470299461
chr5	83590800	83591800	-1.1817477208506706
chr5	83591400	83592400	-0.4386134789656509
chr5	83591500	83592500	0.22994752639490665
chr5	83591600	83592600	0.3132043381277105
chr5	83591700	83592700	-0.1278324103416804
chr5	83591800	83592800	0.1995303224088304
chr5	83591900	83592900	0.21995414636827856
chr5	83592000	83593000	0.03440244823058785
chr5	83592100	83593100	0.1879550480722107
chr5	83592200	83593200	-0.7971669117212404
chr5	83592300	83593300	-0.6491175158596942
chr5	83592400	83593400	-0.8630393557296885
chr5	83592500	83593500	-1.2507542540778804
chr5	83592600	83593600	-1.2494561612368964
chr5	83592700	83593700	-0.6784923207648134
chr5	83592800	83593800	-1.0205312548018608
chr5	83592900	83593900	-0.6800986806920081
chr5	83593000	83594000	-0.39492239243277916
chr5	83593100	83594100	-0.4247870073552316
chr5	83593200	83594200	-0.2732023738793561
chr5	83593300	83594300	-0.253288667334118
chr5	83593400	83594400	-0.09486310218321764
chr5	83593500	83594500	-0.31314149285726345
chr5	83593600	83594600	-0.9509229294582277
chr5	83593700	83594700	-1.0597767248979095
chr5	83593800	83594800	-1.0058821932190702
chr5	83593900	83594900	-1.1674814604382735
chr5	83594000	83595000	-0.7304450959488372
chr5	83594100	83595100	-0.0949304717837864
chr5	83594200	83595200	0.8297449213928928
chr5	83594300	83595300	0.22225867649478
chr5	83594400	83595400	-0.13171438527083587
chr5	83594900	83595900	0.2781318900024269
chr5	83595000	83596000	0.3627112017813268
chr5	83595100	83596100	-0.008245209525455757
chr5	83595200	83596200	-0.25375297124013485
chr5	83595300	83596300	-0.26454692499813565
chr5	83595400	83596400	-0.1940553252517025
chr5	83595500	83596500	-0.3574587636285387
chr5	83596600	83597600	-0.21493932321796014
chr5	83596700	83597700	-0.6695334141666234
chr5	83596800	83597800	-0.8646302070490959
chr5	83596900	83597900	-0.9866500932770028
chr5	83597000	83598000	-0.8802838571465248
chr5	83597100	83598100	-1.5282748954019634
chr5	83597200	83598200	-1.200683126494915
chr5	83597300	83598300	-1.191141248354316
chr5	83597400	83598400	-1.7153436257626995
chr5	83597500	83598500	-1.5223076599204302
chr5	83597600	83598600	-1.5559096420929568
chr5	83597700	83598700	-1.4006945974376372
chr5	83597800	83598800	-1.4798171577069628
chr5	83597900	83598900	-1.2726899707211854
chr5	83598000	83599000	-1.1658359096008084
chr5	83598100	83599100	-0.2526891479472668
chr5	83598200	83599200	-0.4821896834478238
chr5	83598300	83599300	-0.5742999826160259
chr5	83598900	83599900	-2.625520712077801
chr5	83599000	83600000	-2.7969853542581067
chr5	83599100	83600100	-3.186763329273828
chr5	83599200	83600200	-3.4817651430743397
chr5	83599300	83600300	-3.5636015317608774
chr5	83599400	83600400	-3.6032362785629113
chr5	83599500	83600500	-3.5890440252325564
chr5	83599600	83600600	-2.908104142424953
chr5	83599700	83600700	-2.443237548983868
chr5	83599800	83600800	-2.483937062700908
chr5	83600500	83601500	-1.0767481163916577
chr5	83600600	83601600	-1.3393289654587777
chr5	83600700	83601700	-1.7068715027459396
chr5	83600800	83601800	-2.6279454849700734
chr5	83600900	83601900	-2.901980605697924
chr5	83601000	83602000	-3.0364971612301646
chr5	83601100	83602100	-3.512186974093277
chr5	83601200	83602200	-3.0740437878613482
chr5	83601300	83602300	-3.045969090985983
chr5	83601400	83602400	-3.3260531967508045
chr5	83601500	83602500	-2.7003991164095464
chr5	83601600	83602600	-2.7682838925250457
chr5	83601700	83602700	-2.673121157274065
chr5	83601800	83602800	-1.8846805298277007
chr5	83601900	83602900	-2.2621990548317634
chr5	83602000	83603000	-1.9097908356288225
chr5	83602100	83603100	-1.7815290415682292
chr5	83602200	83603200	-2.3935090926029927
chr5	83602300	83603300	-2.65543495302801
chr5	83602400	83603400	-2.6478235780521167
chr5	83602500	83603500	-2.5786235043428682
chr5	83602600	83603600	-1.8998985423598336
chr5	83602700	83603700	-1.8486360672684248
chr5	83602800	83603800	-1.6672854157082375
chr5	83602900	83603900	-1.0950002020583691
chr5	83603000	83604000	-1.0204787694599244
chr5	83603100	83604100	-1.60148347048347
chr5	83603200	83604200	-1.752773520174096
chr5	83603300	83604300	-1.811562323875307
chr5	83603400	83604400	-2.24092152686908
chr5	83603500	83604500	-2.677464673817642
chr5	83603600	83604600	-2.707802759916168
chr5	83603700	83604700	-2.495370009463909
chr5	83603800	83604800	-1.9862158124371665
chr5	83603900	83604900	-1.8812486933291162
chr5	83604000	83605000	-2.329919161488816
chr5	83604100	83605100	-1.8644844113481809
chr5	83604200	83605200	-1.050501164615926
chr5	83604300	83605300	-0.2923827498520001
chr5	83604400	83605400	0.5922305663405207
chr5	83604500	83605500	0.74128493230508
chr5	83604600	83605600	-0.00904305223954775
chr5	83604700	83605700	-0.2928282612439227
chr5	83604800	83605800	-0.6265280131154484
chr5	83604900	83605900	-0.5272923186106022
chr5	83605000	83606000	0.33665963504116664
chr5	83605100	83606100	0.47200675993965996
chr5	83605200	83606200	0.18215661327758229
chr5	83605300	83606300	-0.8216861686383973
chr5	83605400	83606400	-1.4003165511984441
chr5	83605500	83606500	-1.4610931804901683
chr5	83605600	83606600	-1.322260502782285
chr5	83605700	83606700	-0.8996663956495927
chr5	83605800	83606800	-1.0800097012777314
chr5	83605900	83606900	-1.1381720753699291
chr5	83606000	83607000	-2.1420373017553236
chr5	83606100	83607100	-2.2269900542390406
chr5	83606200	83607200	-2.949487799545375
chr5	83606300	83607300	-1.875024766213664
chr5	83606400	83607400	-1.8009036535051377
chr5	83606500	83607500	-1.5107493706486883
chr5	83606600	83607600	-1.5222440855456916
chr5	83606700	83607700	-1.5372707555236391
chr5	83606800	83607800	-1.5141185391655754
chr5	83606900	83607900	-0.8718992816946873
chr5	83607000	83608000	-0.2815403644716979
chr5	83607100	83608100	-0.3136618878285213
chr5	83607200	83608200	0.9038958438410186
chr5	83607300	83608300	0.2746349871638048
chr5	83607400	83608400	0.1977624374380601
chr5	83607500	83608500	0.2320890577648725
chr5	83607600	83608600	0.5663239460569897
chr5	83608800	83609800	-2.709655163182889
chr5	83608900	83609900	-2.5668289169144227
chr5	83609000	83610000	-2.1218536607515643
chr5	83609100	83610100	-2.519159837472248
chr5	83609200	83610200	-2.504407933495989
chr5	83610400	83611400	-2.9623474902784386
chr5	83610500	83611500	-2.8037065530300467
chr5	83610600	83611600	-3.06253150096726
chr5	83610700	83611700	-3.1434084817508765
chr5	83610800	83611800	-2.95479872465571
chr5	83610900	83611900	-2.293749839237453
chr5	83611000	83612000	-2.3137082954686075
chr5	83611100	83612100	-1.446248489865846
chr5	83611200	83612200	-1.4549781317148789
chr5	83613500	83614500	-0.4417549791121271
chr5	83613600	83614600	-1.885531466224021
chr5	83613700	83614700	-1.706994638343505
chr5	83613800	83614800	-1.367757467320824
chr5	83613900	83614900	-2.2625739489355583
chr5	83614000	83615000	-2.240904411346255
chr5	83614100	83615100	-2.309478158796257
chr5	83614200	83615200	-2.417519560354698
chr5	83614300	83615300	-3.1292245448766605
chr5	83614400	83615400	-2.9241249379139083
chr5	83614500	83615500	-2.7143156770788424
chr5	83614600	83615600	-2.3834003227638254
chr5	83614700	83615700	-3.1246793312666923
chr5	83614800	83615800	-3.6522245129542767
chr5	83614900	83615900	-2.9819618191434065
chr5	83615000	83616000	-2.995516408477797
chr5	83615100	83616100	-2.926563873673838
chr5	83615200	83616200	-2.8952891593973886
chr5	83615300	83616300	-2.6806626905163733
chr5	83615400	83616400	-2.9067606304847478
chr5	83615500	83616500	-3.0290513437513464
chr5	83615600	83616600	-2.2381539311046232
chr5	83615700	83616700	-1.3361977979978852
chr5	83615800	83616800	-0.9988809477001892
chr5	83615900	83616900	-0.8268809243719485
chr5	83616000	83617000	-0.30772855662394455
chr5	83616100	83617100	-0.5297578985997318
chr5	83616200	83617200	-0.05232773864105257
chr5	83616300	83617300	-0.20515021164538488
chr5	83616400	83617400	-0.4735570563461873
chr5	83616500	83617500	-0.5598673305365514
chr5	83616600	83617600	-0.8203214665166324
chr5	83616700	83617700	-1.1851317661922809
chr5	83616800	83617800	-1.0839883608373446
chr5	83616900	83617900	-1.698888514390588
chr5	83617000	83618000	-1.5038814770910907
chr5	83617100	83618100	-1.5899486380200498
chr5	83617200	83618200	-2.559539457223797
chr5	83617300	83618300	-2.492662408273449
chr5	83617400	83618400	-2.401782911229957
chr5	83617500	83618500	-2.3626047282041407
chr5	83617600	83618600	-2.233819190672108
chr5	83617700	83618700	-2.0660395349556766
chr5	83617800	83618800	-2.273128187171292
chr5	83617900	83618900	-1.595274018502972
chr5	83618900	83619900	-2.0873733002020205
chr5	83619000	83620000	-2.6872842192079913
chr5	83619100	83620100	-2.5966578999369285
chr5	83619200	83620200	-2.3234398185471896
chr5	83619300	83620300	-1.8262047189799704
chr5	83619400	83620400	-1.9493992380074496
chr5	83619500	83620500	-1.7305269523298688
chr5	83619600	83620600	-1.695484397848064
chr5	83619700	83620700	-1.8009144576700424
chr5	83619800	83620800	-2.066048836638944
chr5	83619900	83620900	-1.9961206082088223
chr5	83620000	83621000	-1.722373466155655
chr5	83620100	83621100	-1.2041029642687322
chr5	83620200	83621200	-1.439734296205492
chr5	83620300	83621300	-0.8845603622310619
chr5	83620400	83621400	-1.4320705943957446
chr5	83620500	83621500	-1.5510062477413118
chr5	83620600	83621600	-1.7514276508272344
chr5	83620700	83621700	-2.099524066610337
chr5	83620800	83621800	-1.3273706308705802
chr5	83620900	83621900	-1.2160651355884082
chr5	83621000	83622000	-0.9067204996884408
chr5	83621100	83622100	-1.4368616891337798
chr5	83621200	83622200	-1.6294274453255804
chr5	83621300	83622300	-1.923181342302112
chr5	83621400	83622400	-1.4244558158514458
chr5	83621500	83622500	-1.5327012240955262
chr5	83621600	83622600	-1.4815042452604488
chr5	83621700	83622700	-0.7951135675701069
chr5	83621800	83622800	-1.1279237389826664
chr5	83621900	83622900	-1.4177477069630238
chr5	83622000	83623000	-1.5884906082828927
chr5	83622100	83623100	-1.3910686525674556
chr5	83622200	83623200	-0.9928250507527322
chr5	83622300	83623300	-1.427871000785228
chr5	83622400	83623400	-1.4024590136183783
chr5	83622500	83623500	-1.3196794172246005
chr5	83622600	83623600	-1.193057026375271
chr5	83622700	83623700	-1.265966453369665
chr5	83622800	83623800	-1.050323757736915
chr5	83622900	83623900	-0.7346668361668642
chr5	83623000	83624000	-0.5626378095352537
chr5	83623100	83624100	-0.3632824168431473
chr5	83623200	83624200	-0.9422075608128097
chr5	83623300	83624300	-0.7013486548904622
chr5	83623400	83624400	-0.3357584439855997
chr5	83623500	83624500	-0.33961866888603204
chr5	83623600	83624600	-1.0131599684632115
chr5	83623700	83624700	-0.9459566823766308
chr5	83623800	83624800	-1.0663989636660085
chr5	83623900	83624900	-1.513032789693489
chr5	83624000	83625000	-1.759498732812542
chr5	83624100	83625100	-2.7773413109693856
chr5	83624200	83625200	-1.8220171933319165
chr5	83624300	83625300	-2.249111315888136
chr5	83624400	83625400	-2.8733195085547765
chr5	83624500	83625500	-2.7614851026972995
chr5	83624600	83625600	-2.5649709298389287
chr5	83624700	83625700	-2.4134857673573835
chr5	83624800	83625800	-2.873290548407958
chr5	83624900	83625900	-2.0023832381413684
chr5	83625000	83626000	-2.2126381029831674
chr5	83625100	83626100	-1.2355973209705104
chr5	83625200	83626200	-1.818105674970449
chr5	83625300	83626300	-1.2379679295097217
chr5	83625400	83626400	-0.9721936007132492
chr5	83625500	83626500	-0.9155655609419572
chr5	83625600	83626600	-0.27727685125332724
chr5	83625700	83626700	-0.458269137937853
chr5	83625800	83626800	0.4106569212205359
chr5	83625900	83626900	0.09022222176565052
chr5	83626000	83627000	0.8479170948180337
chr5	83626100	83627100	-0.07979398192281738
chr5	83626200	83627200	-0.11270779026015845
chr5	83626300	83627300	-0.5515320126033145
chr5	83626400	83627400	-0.2375909252502961
chr5	83626500	83627500	0.056456672087054724
chr5	83626600	83627600	-0.0966200873211664
chr5	83626700	83627700	-0.4447711761814532
chr5	83626800	83627800	-0.8850699137289173
chr5	83626900	83627900	-0.5797234699335853
chr5	83627000	83628000	-1.279226274269708
chr5	83627100	83628100	-0.8683046188236803
chr5	83627200	83628200	-0.7023391431416328
chr5	83627300	83628300	-0.9102639625561196
chr5	83627400	83628400	-1.0909537108917462
chr5	83627500	83628500	-2.4167535119920203
chr5	83627600	83628600	-2.307978992087986
chr5	83627700	83628700	-2.3517420285557202
chr5	83627800	83628800	-2.084113666186972
chr5	83627900	83628900	-2.5609557334034534
chr5	83628000	83629000	-2.7346079084156156
chr5	83628100	83629100	-2.9565996355398587
chr5	83628200	83629200	-3.2590151205790163
chr5	83628300	83629300	-2.8075921132056387
chr5	83628400	83629400	-2.82362190194438
chr5	83628500	83629500	-1.8524925810480202
chr5	83628600	83629600	-2.743931921560645
chr5	83628700	83629700	-2.534970642444501
chr5	83628800	83629800	-3.1753502738387596
chr5	83628900	83629900	-2.8855937894337336
chr5	83629000	83630000	-2.1631450383552657
chr5	83629100	83630100	-2.3905726282613515
chr5	83629200	83630200	-2.097122851694025
chr5	83629300	83630300	-2.111104100447265
chr5	83629400	83630400	-1.7187556151541383
chr5	83629500	83630500	-2.2536636161433865
chr5	83629600	83630600	-2.0111470072720907
chr5	83629700	83630700	-2.2448329867624666
chr5	83629800	83630800	-1.4806339515683056
chr5	83629900	83630900	-1.5186038412559872
chr5	83630000	83631000	-1.7424046793327397
chr5	83630100	83631100	-1.0840343087945414
chr5	83630200	83631200	-1.3027115891416476
chr5	83630300	83631300	-1.2177074543356594
chr5	83630400	83631400	-1.5335610707908638
chr5	83630500	83631500	-0.487342544981348
chr5	83631600	83632600	-0.6412391003644592
chr5	83631700	83632700	-0.5322467538136386
chr5	83631800	83632800	0.0037078427583869924
chr5	83631900	83632900	-0.1644181564427725
chr5	83632000	83633000	-0.9808544848595276
chr5	83632100	83633100	-1.3274369059184357
chr5	83632200	83633200	-1.6494522210779123
chr5	83632300	83633300	-2.310805672854056
chr5	83632400	83633400	-1.8173492436345917
chr5	83632500	83633500	-1.1917181019195286
chr5	83632600	83633600	-1.527953026136602
chr5	83632700	83633700	-1.5872209147577394
chr5	83632800	83633800	-1.9143687819493107
chr5	83632900	83633900	-1.9231276174097671
chr5	83633000	83634000	-1.6050812949342235
chr5	83633100	83634100	-1.3640690007129406
chr5	83633200	83634200	-1.189542124860103
chr5	83633300	83634300	-1.2319440358265732
chr5	83633400	83634400	-1.208710238322261
chr5	83633500	83634500	-0.6904414403732982
chr5	83633600	83634600	-0.3713593390900641
chr5	83633700	83634700	-0.2386882132544205
chr5	83633800	83634800	-0.03592785826276323
chr5	83633900	83634900	-0.5982714250154607
chr5	83634000	83635000	-1.1089480518977766
chr5	83634100	83635100	-1.1882587415480996
chr5	83634200	83635200	-1.6238237448590311
chr5	83634300	83635300	-0.9537559074114692
chr5	83634400	83635400	-0.943748215848095
chr5	83634500	83635500	-1.7578721637489314
chr5	83634600	83635600	-1.9703664700482229
chr5	83634700	83635700	-2.1255482511875075
chr5	83634800	83635800	-2.182357396670113
chr5	83634900	83635900	-1.7149453480420611
chr5	83635000	83636000	-1.0583145177885425
chr5	83635100	83636100	-0.4830623722780076
chr5	83635200	83636200	0.039308214176515324
chr5	83635300	83636300	-0.9941173349142386
chr5	83635400	83636400	-1.126465061554324
chr5	83635500	83636500	-1.3088890490052905
chr5	83635600	83636600	-1.1430937604218725
chr5	83635700	83636700	-2.2212410356953614
chr5	83635800	83636800	-2.8498132508654623
chr5	83635900	83636900	-2.4893494844779207
chr5	83636000	83637000	-3.048020036676097
chr5	83636100	83637100	-3.845626717154536
chr5	83636200	83637200	-4.232691765876298
chr5	83636300	83637300	-4.121325526356996
chr5	83636400	83637400	-3.72414570604932
chr5	83636500	83637500	-4.015848392898766
chr5	83636600	83637600	-3.9836307622116736
chr5	83636700	83637700	-3.0770622913221124
chr5	83636800	83637800	-2.7561428607958427
chr5	83636900	83637900	-3.2880527937945563
chr5	83637000	83638000	-2.9653805057173295
chr5	83638100	83639100	-1.8854876232505675
chr5	83638200	83639200	-1.8436321543584584
chr5	83638300	83639300	-2.3361335694353467
chr5	83638400	83639400	-3.0199808507673143
chr5	83638500	83639500	-3.9739433936863886
chr5	83638600	83639600	-3.7713038720938736
chr5	83638700	83639700	-3.707632335056382
chr5	83638800	83639800	-4.349835884587196
chr5	83638900	83639900	-3.98169901942424
chr5	83639000	83640000	-3.0608930145108406
chr5	83639100	83640100	-3.4280010354200487
chr5	83639200	83640200	-2.7509266098965206
chr5	83639300	83640300	-1.8362651138352282
chr5	83639400	83640400	-1.2286350777780704
chr5	83639500	83640500	-1.2054709533023078
chr5	83639600	83640600	-1.7032634716478177
chr5	83639700	83640700	-1.6653896281470608
chr5	83639800	83640800	-0.9812452168240304
chr5	83639900	83640900	-0.4470438005531503
chr5	83640000	83641000	-0.22242120727938605
chr5	83640100	83641100	-0.04907982390344103
chr5	83640200	83641200	-0.4792160871401275
chr5	83640300	83641300	-1.3484205423516062
chr5	83640400	83641400	-1.4386293413769489
chr5	83640500	83641500	-1.0683650226719652
chr5	83640600	83641600	-0.7571393249909046
chr5	83640700	83641700	0.36538430237008784
chr5	83640800	83641800	0.02954150315256655
chr5	83640900	83641900	-1.5019304481148896
chr5	83641000	83642000	-0.9482232884188622
chr5	83641100	83642100	-1.185003557275331
chr5	83641200	83642200	-0.4520333783538612
chr5	83641300	83642300	-0.3435518873692943
chr5	83641400	83642400	0.2542963364353721
chr5	83641500	83642500	0.4742691644699538
chr5	83641600	83642600	0.4578763143037874
chr5	83641700	83642700	-0.6359850831737034
chr5	83641800	83642800	-0.07466090873110418
chr5	83641900	83642900	0.742696085138561
chr5	83642000	83643000	-0.012939017078417379
chr5	83642100	83643100	0.20859869696320466
chr5	83642200	83643200	-0.6200312990501157
chr5	83642300	83643300	0.035867205386618806
chr5	83642400	83643400	-0.22591366876124105
chr5	83642500	83643500	0.22250124926389087
chr5	83642600	83643600	0.12622452184401275
chr5	83642700	83643700	0.7884637696995601
chr5	83642800	83643800	0.242274085756006
chr5	83642900	83643900	0.23683493938138625
chr5	83643000	83644000	0.7204033971879239
chr5	83643100	83644100	0.14174421694606806
chr5	83643200	83644200	0.4954553143615624
chr5	83643300	83644300	0.19565627770938115
chr5	83643400	83644400	-0.6607819881974598
chr5	83643500	83644500	-0.6277909137473577
chr5	83643600	83644600	-0.0735557023251908
chr5	83643700	83644700	-0.3212677850854625
chr5	83643800	83644800	-0.6982413564917784
chr5	83643900	83644900	-0.4293445523980965
chr5	83644000	83645000	-0.5752416289874646
chr5	83644100	83645100	-0.3753996806055323
chr5	83644200	83645200	-0.8357908006131881
chr5	83644300	83645300	-0.9277715548403888
chr5	83644400	83645400	-0.8514308972497341
chr5	83645500	83646500	-0.1478327713517566
chr5	83645600	83646600	-1.0496341726106164
chr5	83645700	83646700	-0.7622828085452746
chr5	83645800	83646800	0.22820564785451594
chr5	83645900	83646900	0.3565684257673761
chr5	83646000	83647000	-0.26358700828934456
chr5	83646100	83647100	-1.2544834401671534
chr5	83646200	83647200	-0.9163299714201388
chr5	83646300	83647300	-0.8867506027996543
chr5	83646400	83647400	-0.8972294071440581
chr5	83646500	83647500	-0.9554784497393451
chr5	83646600	83647600	-0.23516025363197066
chr5	83646700	83647700	-0.7767357568746933
chr5	83646800	83647800	-1.5653811710908614
chr5	83646900	83647900	-1.831335985227308
chr5	83647000	83648000	-2.4863556876460384
chr5	83647100	83648100	-1.4608771240967628
chr5	83647200	83648200	-2.114944050505196
chr5	83647300	83648300	-2.1261611574493355
chr5	83647400	83648400	-1.9599072251849807
chr5	83648500	83649500	-0.8140406189029544
chr5	83648600	83649600	-0.2542408888301338
chr5	83648700	83649700	0.2619883533235507
chr5	83648800	83649800	0.6998712417525497
chr5	83648900	83649900	0.3935698667137633
chr5	83649000	83650000	-0.042536729653332876
chr5	83649100	83650100	0.28968734930222984
chr5	83649200	83650200	-0.06726016442958711
chr5	83649300	83650300	-0.2221090670004885
chr5	83649400	83650400	0.08362078946557762
chr5	83649500	83650500	0.1847083171812354
chr5	83649600	83650600	-0.3931916482211483
chr5	83649700	83650700	-0.7328082213799444
chr5	83651700	83652700	-0.9662943868521966
chr5	83651800	83652800	-0.7976921478319706
chr5	83651900	83652900	-0.3861611710371906
chr5	83652000	83653000	-0.28222909477875907
chr5	83652100	83653100	-0.3542480509190525
chr5	83652200	83653200	-0.16542529018323887
chr5	83652300	83653300	0.38114520297697896
chr5	83652400	83653400	0.5046606309849688
chr5	83652500	83653500	0.4371841081887808
chr5	83652600	83653600	0.02182961606911104
chr5	83652700	83653700	0.35812656275128063
chr5	83652800	83653800	0.5599365898860519
chr5	83652900	83653900	0.2923100851215485
chr5	83653000	83654000	0.48548628113574543
chr5	83653100	83654100	0.3291141680554477
chr5	83653200	83654200	0.5972708623136637
chr5	83653300	83654300	0.7035977698754394
chr5	83653400	83654400	0.3100527248936867
chr5	83653500	83654500	0.17958360393081405
chr5	83653600	83654600	-0.024646154995700702
chr5	83653700	83654700	-0.007389763622712219
chr5	83653800	83654800	-0.4653708426147501
chr5	83653900	83654900	-0.5168235921762664
chr5	83654000	83655000	-0.4381685850379095
chr5	83654100	83655100	-0.2856635560678945
chr5	83654200	83655200	-0.3056426871091641
chr5	83654300	83655300	-0.2350091382811167
chr5	83654400	83655400	0.12585452854197535
chr5	83654500	83655500	0.7617367880388409
chr5	83654600	83655600	1.3448707386110872
chr5	83654700	83655700	1.1601404394318469
chr5	83656400	83657400	-1.8733040382183617
chr5	83656500	83657500	-1.7949020118550318
chr5	83656600	83657600	-1.7129349099369733
chr5	83656700	83657700	-1.5644982521044821
chr5	83656800	83657800	-1.6963084236016353
chr5	83656900	83657900	-2.364931322658933
chr5	83657000	83658000	-1.7279686504836176
chr5	83657100	83658100	-2.287087300935859
chr5	83657200	83658200	-1.8199620901832512
chr5	83657300	83658300	-1.1321065835279664
chr5	83657400	83658400	-1.640650114759685
chr5	83657500	83658500	-1.4027024955039162
chr5	83657600	83658600	-1.5017872572598383
chr5	83657700	83658700	-1.1571511746858645
chr5	83657800	83658800	-1.0221477350862405
chr5	83657900	83658900	-0.4530675047229492
chr5	83658000	83659000	-1.0406925456431173
chr5	83658100	83659100	-0.516563416270655
chr5	83658200	83659200	-0.2803153874739754
chr5	83658300	83659300	-0.571069903265258
chr5	83658400	83659400	-1.215872879875063
chr5	83658500	83659500	-1.7250400181429093
chr5	83658600	83659600	-1.7520676244102953
chr5	83658700	83659700	-2.0086091805963044
chr5	83658800	83659800	-1.8622751632679304
chr5	83658900	83659900	-2.199933800039178
chr5	83659000	83660000	-1.7809126352869704
chr5	83659100	83660100	-2.0465558548854985
chr5	83659200	83660200	-2.009932073099578
chr5	83659300	83660300	-1.927272541139332
chr5	83659400	83660400	-1.2573085080732438
chr5	83659500	83660500	-0.4991862879038553
chr5	83659600	83660600	-0.06040860761784319
chr5	83659700	83660700	-0.009003890191205245
chr5	83659800	83660800	-0.19910916422784186
chr5	83659900	83660900	0.258027460786568
chr5	83660000	83661000	-0.2849713339291453
chr5	83660100	83661100	-0.533444519211345
chr5	83660200	83661200	-0.8294765860403923
chr5	83660300	83661300	-0.7705564716454597
chr5	83660400	83661400	-0.5889771776679196
chr5	83661500	83662500	-1.9013527942933108
chr5	83661600	83662600	-1.5360646678046297
chr5	83661700	83662700	-1.0281861081987351
chr5	83661800	83662800	-1.0028273361099809
chr5	83661900	83662900	-0.6460665586683454
chr5	83662000	83663000	-1.2836112541375646
chr5	83662100	83663100	-1.896837948318256
chr5	83662200	83663200	-1.6776155174141536
chr5	83662300	83663300	-1.8096146021603183
chr5	83662400	83663400	-2.3358236691735224
chr5	83662500	83663500	-1.935931044515756
chr5	83662600	83663600	-1.2954764760392663
chr5	83662700	83663700	-1.3903833559621266
chr5	83662800	83663800	-1.138412866839018
chr5	83663900	83664900	-1.816467639622201
chr5	83664000	83665000	-2.010653451208544
chr5	83664100	83665100	-2.088445851391723
chr5	83664200	83665200	-1.82791917625187
chr5	83664300	83665300	-1.457364274398647
chr5	83664400	83665400	-0.6197962742034777
chr5	83664500	83665500	-0.6831085324237833
chr5	83664600	83665600	-1.2430392222239302
chr5	83664700	83665700	-1.3313441391734169
chr5	83664800	83665800	-0.5577638949932325
chr5	83664900	83665900	-0.6953305238860316
chr5	83665000	83666000	-0.1694867309417387
chr5	83665100	83666100	0.1232024892084659
chr5	83665200	83666200	-0.5078135832510152
chr5	83665300	83666300	-1.3969106111625655
chr5	83665400	83666400	-1.3056092319524952
chr5	83665500	83666500	-1.4525014335036224
chr5	83665600	83666600	-1.4218377435356104
chr5	83665700	83666700	-0.3317993602823616
chr5	83665800	83666800	-0.8753225056955319
chr5	83665900	83666900	-0.2660964459584989
chr5	83666000	83667000	-1.3540768194969652
chr5	83666100	83667100	-1.3814869801134009
chr5	83666200	83667200	-1.2585391724827752
chr5	83666300	83667300	-1.004586192206644
chr5	83666400	83667400	-1.181999044649771
chr5	83666500	83667500	-0.7894519864869988
chr5	83666600	83667600	-0.5206216468175652
chr5	83666700	83667700	-1.5418720405875144
chr5	83666800	83667800	-1.5709812006672654
chr5	83666900	83667900	-1.8937778276987416
chr5	83667000	83668000	-1.1429045403077436
chr5	83667100	83668100	-1.2515195466664937
chr5	83667200	83668200	-0.8151996791941818
chr5	83667300	83668300	-0.4921451992407921
chr5	83667400	83668400	-0.4089663577536635
chr5	83667500	83668500	-0.5093474092375185
chr5	83667600	83668600	-0.4416371313491567
chr5	83667700	83668700	0.5779393886171595
chr5	83667800	83668800	0.30999656694304617
chr5	83667900	83668900	0.6857273481234304
chr5	83668000	83669000	0.24311689451764687
chr5	83668100	83669100	0.9127503803494796
chr5	83668200	83669200	0.7574258586657336
chr5	83668300	83669300	0.8786245883425287
chr5	83668400	83669400	0.926321285421754
chr5	83668500	83669500	0.9230353121724896
chr5	83668600	83669600	0.95845210474041
chr5	83668700	83669700	0.10032397099763044
chr5	83668800	83669800	0.2655000782139808
chr5	83668900	83669900	-0.4136198721984041
chr5	83669000	83670000	0.4277687267821168
chr5	83669100	83670100	0.2381951121594853
chr5	83669200	83670200	0.4569603390613211
chr5	83669300	83670300	0.2594948205115247
chr5	83669400	83670400	0.31068658741788396
chr5	83669500	83670500	0.7953783144288333
chr5	83669600	83670600	0.3024971471443227
chr5	83669700	83670700	0.5315452896817748
chr5	83669800	83670800	1.6686970041809388
chr5	83669900	83670900	1.7532096865281184
chr5	83670000	83671000	1.1789311475544948
chr5	83670100	83671100	0.6930499381695583
chr5	83670200	83671200	0.9199600582909524
chr5	83670300	83671300	1.0175151730113088
chr5	83670400	83671400	0.6045137022257407
chr5	83670500	83671500	0.5322417937562768
chr5	83670600	83671600	0.8430271376168713
chr5	83670700	83671700	0.24293117628640865
chr5	83670800	83671800	-0.7674765739730466
chr5	83670900	83671900	-1.1594255892413492
chr5	83671000	83672000	-0.948978019196074
chr5	83671100	83672100	-1.1036743397930624
chr5	83671200	83672200	-0.5666084506303822
chr5	83671300	83672300	-0.8155111148724759
chr5	83671400	83672400	-0.8374573824304821
chr5	83671500	83672500	-1.7074859242302092
chr5	83671600	83672600	-1.8253632228256496
chr5	83671700	83672700	-0.8811220656379941
chr5	83671800	83672800	-0.797307599838381
chr5	83671900	83672900	-1.4887568794285857
chr5	83672000	83673000	-1.5432736994508787
chr5	83672100	83673100	-0.3615784792747543
chr5	83672200	83673200	-0.9980007499660368
chr5	83672300	83673300	-0.6897963894594633
chr5	83672400	83673400	-0.1043954309627136
chr5	83672500	83673500	0.4265727191565266
chr5	83672600	83673600	0.4790198060364178
chr5	83672700	83673700	0.14423255225851575
chr5	83672800	83673800	-0.2502439619041007
chr5	83672900	83673900	0.7763361531188641
chr5	83673000	83674000	0.8266966941540554
chr5	83673100	83674100	0.3809426726129957
chr5	83673200	83674200	0.17316818109734028
chr5	83673300	83674300	0.2061494032038716
chr5	83673400	83674400	-0.1367694605695378
chr5	83673500	83674500	0.3870948344524112
chr5	83673600	83674600	1.0256394013453076
chr5	83673700	83674700	1.0284813188345965
chr5	83673800	83674800	1.1599764570632418
chr5	83673900	83674900	1.5604336578854865
chr5	83674000	83675000	1.389440249953398
chr5	83674100	83675100	1.024211383262895
chr5	83674200	83675200	1.3318806279756084
chr5	83674300	83675300	1.086834890107931
chr5	83674400	83675400	1.07543511579613
chr5	83674500	83675500	0.7773255011784445
chr5	83674600	83675600	0.24089730245505936
chr5	83674700	83675700	0.6396439436056696
chr5	83674800	83675800	1.107609802320636
chr5	83674900	83675900	0.4526554473107902
chr5	83675000	83676000	0.16922642905216798
chr5	83675100	83676100	0.13550067511358366
chr5	83675200	83676200	-0.13679440856151945
chr5	83675300	83676300	0.41637596194612025
chr5	83675400	83676400	0.552381128692428
chr5	83675500	83676500	0.41979264722418
chr5	83675600	83676600	0.3524861870792448
chr5	83675700	83676700	0.2784174480427257
chr5	83675800	83676800	-0.052052662997798274
chr5	83675900	83676900	-0.06346521197223097
chr5	83676000	83677000	-0.3176325689280368
chr5	83676100	83677100	-0.3957647889897519
chr5	83676200	83677200	-0.3763293242695149
chr5	83676300	83677300	-1.0241599535999593
chr5	83676400	83677400	-0.8749419560239496
chr5	83676500	83677500	-0.9959717737867424
chr5	83676600	83677600	-1.037476214496555
chr5	83676700	83677700	-1.6276513301720943
chr5	83676800	83677800	-1.4123665751791348
chr5	83676900	83677900	-1.1500126243052289
chr5	83677000	83678000	-0.6429875962155464
chr5	83677100	83678100	-0.6860327111754971
chr5	83677200	83678200	-0.5536852207893879
chr5	83677300	83678300	0.07791333917446851
chr5	83677400	83678400	0.09852653556094754
chr5	83677500	83678500	0.2325492227889777
chr5	83677600	83678600	0.4858814639596394
chr5	83677700	83678700	0.8188349623939778
chr5	83677800	83678800	0.8183709287219653
chr5	83677900	83678900	0.973953989469886
chr5	83678000	83679000	0.9489226292866207
chr5	83678100	83679100	1.0573399147792462
chr5	83678200	83679200	1.5048767391420326
chr5	83678300	83679300	1.1391707646854892
chr5	83678400	83679400	1.060706422938075
chr5	83678500	83679500	0.4607346603876472
chr5	83678600	83679600	-0.29394947603263755
chr5	83678700	83679700	-0.2634312315280141
chr5	83678800	83679800	0.356509896408877
chr5	83678900	83679900	0.0472864557618245
chr5	83679000	83680000	-0.6552158939998952
chr5	83679100	83680100	-0.3637402319314837
chr5	83679200	83680200	-1.4261018975423865
chr5	83679300	83680300	-1.1759534497802449
chr5	83679400	83680400	-1.6506854113236566
chr5	83679500	83680500	-1.4897276181968346
chr5	83679600	83680600	-0.8106290885910375
chr5	83679700	83680700	-0.5918077054075059
chr5	83679800	83680800	-1.2870615199040751
chr5	83679900	83680900	-1.4195974436931498
chr5	83680000	83681000	-0.8859454191745574
chr5	83680100	83681100	-1.3750409317541368
chr5	83680200	83681200	-1.5462855835851017
chr5	83680300	83681300	-1.4034039615539695
chr5	83680400	83681400	-1.1085666419684153
chr5	83680500	83681500	-0.977244534147076
chr5	83680600	83681600	-0.9797721456589378
chr5	83680700	83681700	-0.8330398976573524
chr5	83680800	83681800	-0.8089992863305843
chr5	83680900	83681900	-0.4423247747800816
chr5	83681000	83682000	-0.33492416743230286
chr5	83681100	83682100	-0.4447787433039432
chr5	83681200	83682200	0.5939284862875353
chr5	83681300	83682300	0.2627429827776712
chr5	83681400	83682400	0.7660074160657688
chr5	83681500	83682500	0.27303132658062473
chr5	83681600	83682600	0.1067346988221024
chr5	83681700	83682700	-0.3678701422621132
chr5	83681800	83682800	-0.7713182546506371
chr5	83681900	83682900	-0.9631764006318736
chr5	83682000	83683000	-1.4979345681593
chr5	83682100	83683100	-1.3074066531181845
chr5	83682200	83683200	-1.858161605285166
chr5	83682300	83683300	-1.8565398968974869
chr5	83682400	83683400	-2.3073335094953555
chr5	83682500	83683500	-1.8195512989140905
chr5	83682600	83683600	-1.6587498266447134
chr5	83682700	83683700	-1.7994261995852825
chr5	83682800	83683800	-1.4179051385739985
chr5	83682900	83683900	-1.496315470236241
chr5	83683000	83684000	-1.5265308073664583
chr5	83683100	83684100	-1.732139518455566
chr5	83683200	83684200	-1.5314935075311509
chr5	83683300	83684300	-2.6063374469839067
chr5	83683400	83684400	-2.050171524976929
chr5	83683500	83684500	-1.4558596849521392
chr5	83683600	83684600	-1.3985951374172954
chr5	83683700	83684700	-1.1663185418008428
chr5	83683800	83684800	-0.9424723909220288
chr5	83683900	83684900	-0.5853294574318607
chr5	83684000	83685000	0.18775877723423587
chr5	83684100	83685100	0.3654193233808012
chr5	83684200	83685200	0.43529077159983454
chr5	83684300	83685300	0.5790729039624197
chr5	83684400	83685400	0.018046452644868885
chr5	83684500	83685500	-0.6928262893666711
chr5	83684600	83685600	-0.573030421400012
chr5	83684700	83685700	-0.926577051715229
chr5	83684800	83685800	-0.7697849712053455
chr5	83684900	83685900	-1.3193881364955389
chr5	83685000	83686000	-1.566358051109993
chr5	83685100	83686100	-1.4745308044617789
chr5	83686200	83687200	-0.4919116253706036
chr5	83686300	83687300	-1.139176186659178
chr5	83686400	83687400	-0.3463093673510841
chr5	83686500	83687500	-0.7498009486288552
chr5	83686600	83687600	-0.9087725908353907
chr5	83686700	83687700	-0.2074499054325626
chr5	83686800	83687800	-1.4314365778595894
chr5	83686900	83687900	-1.5007767287338103
chr5	83687000	83688000	-1.3021907628929366
chr5	83687100	83688100	-1.2164339091730785
chr5	83687200	83688200	-0.4901449727238421
chr5	83687300	83688300	0.28973659224805315
chr5	83687400	83688400	-0.20223034703453047
chr5	83687500	83688500	0.13663799892990894
chr5	83687600	83688600	-0.11939595394394105
chr5	83688700	83689700	-0.914685756919152
chr5	83688800	83689800	-0.6892052458142819
chr5	83688900	83689900	-0.7131886680745738
chr5	83689000	83690000	-0.8755825207055556
chr5	83689100	83690100	-0.3973352618214442
chr5	83689200	83690200	0.2442227902220236
chr5	83689300	83690300	0.037763097382853314
chr5	83689400	83690400	0.04018202934858312
chr5	83689500	83690500	-0.08422261381325871
chr5	83689600	83690600	0.7746015080395448
chr5	83689700	83690700	0.8917836522905578
chr5	83689800	83690800	0.06110206815178225
chr5	83689900	83690900	-0.06362914499326569
chr5	83690000	83691000	0.11858809960846547
chr5	83690100	83691100	-0.030808160254321336
chr5	83690200	83691200	-1.045400180626704
chr5	83690300	83691300	-1.1253490840060432
chr5	83690400	83691400	-1.4116969554131245
chr5	83690500	83691500	-1.264087126039951
chr5	83690600	83691600	-1.6313311976877236
chr5	83690700	83691700	-2.3294384434697326
chr5	83690800	83691800	-2.5754782884963263
chr5	83690900	83691900	-2.0280584720361023
chr5	83691000	83692000	-1.693117054937733
chr5	83691100	83692100	-1.2790488021375217
chr5	83691200	83692200	-1.2018743564775292
chr5	83691300	83692300	-1.0573233259434234
chr5	83691400	83692400	-1.038457069463126
chr5	83691500	83692500	-0.7842411584027323
chr5	83691600	83692600	-0.6460360175574842
chr5	83691700	83692700	-0.2507928589755649
chr5	83691800	83692800	0.1981295810911264
chr5	83691900	83692900	-0.17020119661749356
chr5	83692000	83693000	-0.971706459356766
chr5	83692100	83693100	-1.1508840986084328
chr5	83692200	83693200	-1.1958112918245412
chr5	83692300	83693300	-1.432533717016699
chr5	83692400	83693400	-1.4482613851800994
chr5	83692500	83693500	-1.4258191309300174
chr5	83692600	83693600	-1.4690736087534753
chr5	83692700	83693700	-1.660483023399845
chr5	83692800	83693800	-1.8354544852930577
chr5	83692900	83693900	-1.9373242297930795
chr5	83693000	83694000	-1.7565274690561659
chr5	83693100	83694100	-2.1855373378785585
chr5	83693200	83694200	-2.6969362033702464
chr5	83693300	83694300	-2.6695519033621733
chr5	83693400	83694400	-1.9771432186377111
chr5	83693500	83694500	-2.133267849697357
chr5	83693600	83694600	-1.8660130321794728
chr5	83693700	83694700	-1.1776076192304208
chr5	83693800	83694800	-1.2396284050645512
chr5	83693900	83694900	-1.1134076120699166
chr5	83694000	83695000	-0.703251172856515
chr5	83694100	83695100	-0.2382871585490047
chr5	83694200	83695200	0.5341628285500861
chr5	83694300	83695300	0.17797111225414053
chr5	83694400	83695400	-0.2649652223371851
chr5	83694500	83695500	0.13000220762518613
chr5	83694600	83695600	-0.027734071447801555
chr5	83694700	83695700	-0.09279340265055336
chr5	83694800	83695800	0.4119798681004391
chr5	83694900	83695900	0.21523639411253132
chr5	83695000	83696000	0.11109027041455037
chr5	83695100	83696100	0.2423268208187112
chr5	83695200	83696200	-0.4657537762656955
chr5	83695300	83696300	-0.6937997969597745
chr5	83695400	83696400	-0.6267988879771125
chr5	83695500	83696500	-1.4761267942453424
chr5	83695600	83696600	-1.2571144959265832
chr5	83695700	83696700	-1.5384220174026235
chr5	83695800	83696800	-1.551133403226841
chr5	83695900	83696900	-1.8092233517140224
chr5	83696000	83697000	-1.6318541763619085
chr5	83696100	83697100	-2.063354685647361
chr5	83696200	83697200	-1.2013237476759069
chr5	83696300	83697300	-0.7805682709994556
chr5	83696400	83697400	-1.1050041922797498
chr5	83696500	83697500	-1.3937689915680465
chr5	83696600	83697600	-1.8175887480909791
chr5	83696700	83697700	-1.988241172681404
chr5	83696800	83697800	-2.1851925128112217
chr5	83696900	83697900	-1.3902687696372866
chr5	83697000	83698000	-2.068731675293979
chr5	83697100	83698100	-1.9664065472055487
chr5	83697200	83698200	-2.2633786207544646
chr5	83697300	83698300	-1.962445526140645
chr5	83697400	83698400	-1.960451513309084
chr5	83697500	83698500	-1.5605730784086451
chr5	83697600	83698600	-1.4176631776071262
chr5	83697700	83698700	-1.3412394712117002
chr5	83697800	83698800	-0.8772942248021122
chr5	83697900	83698900	-1.7582372035290303
chr5	83698000	83699000	-1.1853089017528302
chr5	83698100	83699100	-0.9077083140206806
chr5	83698200	83699200	-0.2128920649203324
chr5	83698300	83699300	-0.16660526941297596
chr5	83698400	83699400	-0.7673059755625949
chr5	83698500	83699500	-0.7949590799157741
chr5	83698600	83699600	-0.18553990966883824
chr5	83698700	83699700	-0.2310514772822493
chr5	83698800	83699800	-0.4326748843473053
chr5	83698900	83699900	0.1387593577209731
chr5	83699000	83700000	0.338109208442964
chr5	83699100	83700100	0.6158351113331941
chr5	83700700	83701700	-0.0681482939844539
chr5	83700800	83701800	0.01888075644113586
chr5	83700900	83701900	0.04132102656654457
chr5	83701000	83702000	0.9937228834356256
chr5	83701100	83702100	0.9312635925323264
chr5	83701200	83702200	1.1212286508523754
chr5	83701300	83702300	1.3465491405101315
chr5	83701400	83702400	1.1287666963856535
chr5	83701500	83702500	0.9170298070429777
chr5	83701600	83702600	0.8114231486086049
chr5	83701700	83702700	0.6229738948654868
chr5	83701800	83702800	-0.06833065185846612
chr5	83701900	83702900	0.1470153338283269
chr5	83702000	83703000	-1.1819886301117082
chr5	83702100	83703100	-1.2276794638354809
chr5	83702200	83703200	-1.560642178387519
chr5	83702300	83703300	-1.1261616950570879
chr5	83702400	83703400	-0.6573417389954959
chr5	83702500	83703500	-0.7018170829034795
chr5	83702600	83703600	-0.6011804220668449
chr5	83702700	83703700	-0.3244410180289104
chr5	83702800	83703800	-0.001361872089178347
chr5	83702900	83703900	0.11547488258971875
chr5	83703000	83704000	0.27449576773831574
chr5	83703100	83704100	0.7623256748512489
chr5	83703200	83704200	0.8279710445262181
chr5	83703300	83704300	0.6316435012633993
chr5	83703400	83704400	0.2085089081499296
chr5	83703500	83704500	0.052021523075380514
chr5	83704100	83705100	0.7203254958398853
chr5	83704200	83705200	0.8748416271241563
chr5	83704300	83705300	0.181723088791418
chr5	83706200	83707200	-1.0084401702069552
chr5	83706300	83707300	-0.6007630963014389
chr5	83706400	83707400	-0.9117540548169941
chr5	83706500	83707500	-1.0106549369629871
chr5	83706600	83707600	-0.7605981209028967
chr5	83706700	83707700	-0.41472705688555817
chr5	83706800	83707800	-0.09890160898901043
chr5	83706900	83707900	0.01178924598685557
chr5	83707000	83708000	0.45723341948357255
chr5	83707100	83708100	0.16026980831177304
chr5	83707200	83708200	0.11013208954192344
chr5	83707300	83708300	-1.1439893387507465
chr5	83707400	83708400	0.10034354761456192
chr5	83707500	83708500	1.3515330247934054
chr5	83707600	83708600	1.2688016666704236
chr5	83707700	83708700	0.9305684345974564
chr5	83707800	83708800	-0.3607535750012569
chr5	83707900	83708900	-0.3326988211415193
chr5	83708000	83709000	-0.4359791458486174
chr5	83708100	83709100	-0.4892804007231364
chr5	83708200	83709200	-0.5690108296965832
chr5	83708300	83709300	-0.5435828259820086
chr5	83708400	83709400	-1.3025224724543172
chr5	83708500	83709500	-2.015661592925174
chr5	83708600	83709600	-2.1957340670728587
chr5	83709100	83710100	0.22123499305772665
chr5	83709200	83710200	0.8512516205235627
chr5	83709300	83710300	0.968525054475689
chr5	83709400	83710400	1.0841702300391045
chr5	83709500	83710500	0.6921341663945191
chr5	83709600	83710600	1.0433760466660753
chr5	83709700	83710700	1.4700341658775835
chr5	83709800	83710800	1.4020494156368086
chr5	83709900	83710900	1.7946142807667411
chr5	83710000	83711000	1.9511356453042286
chr5	83710100	83711100	1.9045170368123343
chr5	83710200	83711200	1.0540325688695509
chr5	83710300	83711300	1.0070360353350951
chr5	83710400	83711400	1.3773647898574608
chr5	83710500	83711500	1.7504331037131449
chr5	83710600	83711600	1.661815077680399
chr5	83710700	83711700	1.6039481040083094
chr5	83710800	83711800	1.866306257987301
chr5	83710900	83711900	1.3803621814864953
chr5	83711000	83712000	1.850911368366853
chr5	83711100	83712100	1.4992175921047042
chr5	83711200	83712200	1.3972973157547668
chr5	83711300	83712300	0.4554630882043687
chr5	83711400	83712400	-0.6195522722661427
chr5	83711500	83712500	-0.9546224195178992
chr5	83711600	83712600	-1.890377238335653
chr5	83711700	83712700	-2.504944637544437
chr5	83711800	83712800	-3.2875256218257234
chr5	83712900	83713900	0.8119448807539833
chr5	83713000	83714000	0.878150979054943
chr5	83713100	83714100	1.7884474561590495
chr5	83713200	83714200	1.4260354979355965
chr5	83713300	83714300	1.0685042726135463
chr5	83713400	83714400	1.1277304789087743
chr5	83713500	83714500	1.1975791471084616
chr5	83713600	83714600	0.350043107068898
chr5	83713700	83714700	0.426764097380604
chr5	83713800	83714800	0.09927270559152897
chr5	83713900	83714900	-0.2896760662248663
chr5	83714000	83715000	-0.7228721831396828
chr5	83714100	83715100	-1.1697476682746677
chr5	83714200	83715200	-1.1379942632685998
chr5	83714300	83715300	-1.4915255193561612
chr5	83714400	83715400	-1.7199249505624417
chr5	83714500	83715500	-1.6157440920195731
chr5	83714600	83715600	-1.4662304068132035
chr5	83714700	83715700	-0.7606813525853775
chr5	83714800	83715800	-0.9004839074439063
chr5	83714900	83715900	-0.8820510224275946
chr5	83715000	83716000	-0.494648294241745
chr5	83715100	83716100	0.04738017953660375
chr5	83715200	83716200	0.01883865538693737
chr5	83715300	83716300	-0.15939115061519296
chr5	83715400	83716400	0.05016994592426043
chr5	83715500	83716500	-0.058579203356053995
chr5	83715600	83716600	-0.3205129316830421
chr5	83715700	83716700	-0.7745883075942379
chr5	83715800	83716800	-0.3895987936627109
chr5	83715900	83716900	-0.5631697827753951
chr5	83716000	83717000	-0.7299348171172791
chr5	83716100	83717100	-0.9491958813352428
chr5	83716200	83717200	-0.7154156416751254
chr5	83716300	83717300	-0.0803096596708518
chr5	83716400	83717400	0.2196334611080418
chr5	83716500	83717500	0.757357899791615
chr5	83716600	83717600	1.5065503698548397
chr5	83716700	83717700	1.53924650196127
chr5	83716800	83717800	1.5962971384775229
chr5	83716900	83717900	1.7183911763637971
chr5	83717000	83718000	2.1524159470682553
chr5	83717100	83718100	1.5729328389004131
chr5	83717200	83718200	1.2757102544804249
chr5	83717300	83718300	0.685315712139952
chr5	83717400	83718400	-0.2589703125953729
chr5	83717500	83718500	-1.4010344774007504
chr5	83717600	83718600	-1.028498299754141
chr5	83717700	83718700	-1.3678552264678503
chr5	83717800	83718800	-1.5968286367609883
chr5	83717900	83718900	-1.8509869409246151
chr5	83718000	83719000	-2.458381822794443
chr5	83718100	83719100	-2.0744165488095745
chr5	83718200	83719200	-2.160129895528986
chr5	83718300	83719300	-1.883057763194787
chr5	83718400	83719400	-1.0494400961673156
chr5	83718500	83719500	-0.09056876416061996
chr5	83718600	83719600	-0.8996568332155377
chr5	83718700	83719700	-0.7672314353993187
chr5	83720300	83721300	-1.04891587573093
chr5	83720400	83721400	-1.0312966429876542
chr5	83720500	83721500	-0.6456272379445493
chr5	83720600	83721600	-1.0785393303667272
chr5	83720700	83721700	-0.8109409177386431
chr5	83720800	83721800	-0.5854726702876866
chr5	83720900	83721900	-0.5612591391262668
chr5	83721000	83722000	-0.3330662785034899
chr5	83721100	83722100	0.5661730696800632
chr5	83721200	83722200	0.4809738072318548
chr5	83721300	83722300	0.7809827074530842
chr5	83721400	83722400	1.370980020945917
chr5	83721500	83722500	1.5216136304048553
chr5	83721600	83722600	1.875074773077327
chr5	83721700	83722700	1.8349065494146104
chr5	83721800	83722800	1.3773348043390177
chr5	83721900	83722900	1.514339171598692
chr5	83722000	83723000	0.9956797477725923
chr5	83722100	83723100	0.3844140063208949
chr5	83722200	83723200	-0.2015686507495023
chr5	83722300	83723300	-0.7616129903783471
chr5	83722400	83723400	-0.8634288569986737
chr5	83722500	83723500	-1.245433352918563
chr5	83722600	83723600	-1.326666476074651
chr5	83722700	83723700	-1.3206358283306032
chr5	83722800	83723800	-1.048780510398789
chr5	83722900	83723900	-1.1784667587554876
chr5	83723000	83724000	-1.0875047304493854
chr5	83723100	83724100	-1.0247938762177426
chr5	83723200	83724200	-0.5433522958347884
chr5	83723800	83724800	0.13485138791049106
chr5	83723900	83724900	-0.7753170713184533
chr5	83724000	83725000	-1.6188960133107835
chr5	83724100	83725100	-1.646789209868488
chr5	83724200	83725200	-1.798772993595065
chr5	83724300	83725300	-1.9647830992125304
chr5	83724400	83725400	-1.7715975485845368
chr5	83724500	83725500	-1.0178400083371966
chr5	83724600	83725600	-0.6295731682820358
chr5	83724700	83725700	-1.4553519597927993
chr5	83724800	83725800	-1.728428020780965
chr5	83724900	83725900	-1.2913315118919857
chr5	83725000	83726000	-0.545390399070915
chr5	83725100	83726100	-0.2881867613330009
chr5	83725200	83726200	0.579357273390216
chr5	83725300	83726300	0.2392063598019851
chr5	83726400	83727400	-0.2222124497354543
chr5	83726500	83727500	-0.434288574375951
chr5	83726600	83727600	-0.4595568282662403
chr5	83726700	83727700	-0.6220085676576911
chr5	83726800	83727800	-1.9508786275997643
chr5	83726900	83727900	-1.2440250160214816
chr5	83727000	83728000	-0.6014964164874297
chr5	83727100	83728100	-1.2090624040593123
chr5	83727200	83728200	-1.4888759072075313
chr5	83727300	83728300	-1.2175507088759872
chr5	83727700	83728700	-1.1703298480864586
chr5	83727900	83728900	-1.187972904489845
chr5	83728000	83729000	-1.4576543134231505
chr5	83728100	83729100	-1.485899077557491
chr5	83728200	83729200	-1.4360964573066166
chr5	83728300	83729300	-2.3240504534715125
chr5	83728400	83729400	-2.494589608713216
chr5	83728500	83729500	-2.3840576783983263
chr5	83728600	83729600	-2.524270543767402
chr5	83728700	83729700	-2.7867807745685083
chr5	83728800	83729800	-3.0836270594750586
chr5	83729000	83730000	-1.9420632148999994
chr5	83729100	83730100	-2.032547450372053
chr5	83730300	83731300	0.05587146788454517
chr5	83730400	83731400	0.4312912630976872
chr5	83730500	83731500	-0.08755038536995254
chr5	83730600	83731600	-0.656178397231405
chr5	83730700	83731700	-0.9990533928131701
chr5	83731800	83732800	0.1464037733609263
chr5	83731900	83732900	0.20888269396067194
chr5	83732000	83733000	-0.06995405539282849
chr5	83732100	83733100	0.8968143498986121
chr5	83732200	83733200	1.7405217509513922
chr5	83732300	83733300	1.0660371583214718
chr5	83732400	83733400	1.3964223759508725
chr5	83732500	83733500	1.2707855761537659
chr5	83732600	83733600	1.2121169352357073
chr5	83732700	83733700	0.8957321566040087
chr5	83732800	83733800	1.2113021694273958
chr5	83732900	83733900	0.7882325229324452
chr5	83733000	83734000	1.0698529556639034
chr5	83733100	83734100	0.007553374006421858
chr5	83733200	83734200	-0.3675754250395761
chr5	83733300	83734300	-0.056709589272498674
chr5	83733400	83734400	-0.1698149388018718
chr5	83733500	83734500	-0.13567457609557404
chr5	83733600	83734600	0.13353283635804894
chr5	83733700	83734700	0.0905947145174373
chr5	83733800	83734800	-0.6180817438162661
chr5	83733900	83734900	-0.2423863041448704
chr5	83734000	83735000	-0.818069004423599
chr5	83734100	83735100	-0.3801794635636199
chr5	83734200	83735200	-0.544442695672573
chr5	83734300	83735300	-0.2347910355396017
chr5	83734400	83735400	-0.1896961911979283
chr5	83734500	83735500	-0.7731690392644197
chr5	83734600	83735600	-0.1198134206257856
chr5	83734700	83735700	0.13773133537042376
chr5	83734800	83735800	0.09033499081822233
chr5	83734900	83735900	0.15872231090206784
chr5	83735000	83736000	0.19974877971358426
chr5	83735100	83736100	0.5271215983463923
chr5	83735200	83736200	0.0844066876776517
chr5	83735300	83736300	-0.19722893034486527
chr5	83735400	83736400	-0.8268642255338631
chr5	83735500	83736500	-0.6949416021102093
chr5	83735600	83736600	-1.6268609484126653
chr5	83735700	83736700	-1.927083304143668
chr5	83735800	83736800	-1.5513640982917587
chr5	83735900	83736900	-2.069293904442354
chr5	83736000	83737000	-2.0338416859024813
chr5	83738100	83739100	-2.4630885222802363
chr5	83738200	83739200	-2.0440700179678464
chr5	83738300	83739300	-2.3205971350260377
chr5	83738400	83739400	-2.5669633161767056
chr5	83738500	83739500	-2.202283546399161
chr5	83738600	83739600	-2.7616867730396217
chr5	83738700	83739700	-2.3126340084713832
chr5	83738800	83739800	-0.8798287712281618
chr5	83738900	83739900	-0.6541923730462684
chr5	83739000	83740000	-0.5508134546291611
chr5	83740300	83741300	-1.8042739686737468
chr5	83740400	83741400	-2.046662251673766
chr5	83740500	83741500	-2.1236896205632205
chr5	83740600	83741600	-1.7622185886641628
chr5	83740700	83741700	-1.6452317309885611
chr5	83740800	83741800	-0.981323645807506
chr5	83740900	83741900	-0.4971028846848584
chr5	83741000	83742000	-0.735351912476724
chr5	83741100	83742100	-0.4230172033409245
chr5	83741200	83742200	-0.3409167020506507
chr5	83741300	83742300	-0.3164674905957884
chr5	83741400	83742400	-0.408392702127762
chr5	83741500	83742500	-0.16114538598007844
chr5	83741600	83742600	-0.7081641222815079
chr5	83741700	83742700	-0.4681023713985296
chr5	83741800	83742800	-1.134161843540214
chr5	83741900	83742900	-1.429802337082228
chr5	83742000	83743000	-1.7178153034379697
chr5	83742100	83743100	-1.7243172228167936
chr5	83742200	83743200	-1.5170911482846194
chr5	83742300	83743300	-1.5031946552416684
chr5	83742400	83743400	-1.1748126999904032
chr5	83742500	83743500	-1.3375540818985283
chr5	83742600	83743600	-0.8194658198267003
chr5	83742700	83743700	-0.9678051763232658
chr5	83742800	83743800	-0.5368200226110328
chr5	83742900	83743900	-1.1859824863542252
chr5	83743000	83744000	-0.7269967278174005
chr5	83743100	83744100	-0.5851258610560675
chr5	83743200	83744200	-0.4742138487062783
chr5	83743300	83744300	-0.348862749862346
chr5	83743400	83744400	-0.06528644715288237
chr5	83743500	83744500	0.11092765839601466
chr5	83743600	83744600	0.1787810924615432
chr5	83743700	83744700	0.2579082921269442
chr5	83743800	83744800	-0.10706262396799107
chr5	83743900	83744900	0.20064579141793004
chr5	83744000	83745000	-0.10996553969462042
chr5	83744100	83745100	0.03164929830553801
chr5	83744200	83745200	0.36675174004407307
chr5	83744300	83745300	0.08470358460755964
chr5	83744400	83745400	-0.35989721601299585
chr5	83744500	83745500	-0.1666466861090037
chr5	83744600	83745600	-0.4676191058375048
chr5	83744700	83745700	-0.6255442028432291
chr5	83744800	83745800	-0.7400512017093865
chr5	83744900	83745900	0.18559111289096286
chr5	83745000	83746000	0.07136547427200275
chr5	83745100	83746100	-0.19482018267712048
chr5	83745200	83746200	-0.3565757137068972
chr5	83745300	83746300	-0.7063336520028586
chr5	83746400	83747400	-1.2895816708342454
chr5	83746500	83747500	-1.366966080849855
chr5	83746600	83747600	-1.6149109555508148
chr5	83746700	83747700	-1.4644866514612955
chr5	83746800	83747800	-1.6398841546654863
chr5	83746900	83747900	-2.161909347612596
chr5	83747000	83748000	-2.354861210323414
chr5	83747100	83748100	-1.7213908353329233
chr5	83747200	83748200	-1.6227240610980642
chr5	83747300	83748300	-1.6251162627152784
chr5	83747400	83748400	-1.2016760620832532
chr5	83747500	83748500	-1.4839376026408084
chr5	83747600	83748600	-1.0784345247158027
chr5	83747700	83748700	-1.2598289618913645
chr5	83747800	83748800	-0.8884448449622507
chr5	83747900	83748900	-0.848395655983807
chr5	83748000	83749000	-0.16047037000966466
chr5	83748100	83749100	-0.9303201958535846
chr5	83748200	83749200	-0.9596977893586008
chr5	83748300	83749300	-1.0133221116960878
chr5	83748400	83749400	-0.7493712630674606
chr5	83748500	83749500	-0.2668294400667997
chr5	83748600	83749600	-0.2781476127083436
chr5	83748700	83749700	-0.2568053542396173
chr5	83748800	83749800	-0.24994812163119645
chr5	83748900	83749900	0.22995670411466765
chr5	83749000	83750000	-0.2594690577255322
chr5	83749100	83750100	0.29382611693542543
chr5	83749200	83750200	0.01294737133978547
chr5	83749300	83750300	-0.2966073484368465
chr5	83749400	83750400	-0.8146446636891497
chr5	83749500	83750500	-0.9637574505453679
chr5	83749600	83750600	-1.3040993473895528
chr5	83749700	83750700	-1.0570309635381698
chr5	83749800	83750800	-0.8856080476439645
chr5	83749900	83750900	-1.8430577371808696
chr5	83750000	83751000	-2.1621743641620528
chr5	83750100	83751100	-2.654286176432492
chr5	83750200	83751200	-2.2128037143916184
chr5	83750300	83751300	-1.854310916401872
chr5	83750400	83751400	-1.4507633184468136
chr5	83750500	83751500	-1.451154307972668
chr5	83750600	83751600	-1.023690239483385
chr5	83750700	83751700	-1.3825487208692009
chr5	83750800	83751800	-1.97457233479224
chr5	83750900	83751900	-1.1279196842705543
chr5	83751000	83752000	-1.1277330296097021
chr5	83751100	83752100	-1.6126645413100984
chr5	83751200	83752200	-1.693550967815422
chr5	83751300	83752300	-2.170753063854923
chr5	83751400	83752400	-2.4562903618542182
chr5	83751500	83752500	-2.3648784152431115
chr5	83751600	83752600	-2.2581911225192446
chr5	83751700	83752700	-1.9961566805388358
chr5	83751800	83752800	-1.6960809310555656
chr5	83751900	83752900	-1.8925842530916013
chr5	83752000	83753000	-1.5744779244765674
chr5	83752100	83753100	-0.8844963792386714
chr5	83752200	83753200	-0.982165787407428
chr5	83752300	83753300	-0.9972535023266144
chr5	83752400	83753400	-1.5689320208914226
chr5	83752500	83753500	-1.5280148192926466
chr5	83752600	83753600	-1.8762154229891508
chr5	83752700	83753700	-1.4522184589228817
chr5	83752800	83753800	-1.5041051145600146
chr5	83752900	83753900	-1.5126596288388487
chr5	83753000	83754000	-1.347980857894731
chr5	83753100	83754100	-1.2741397900674951
chr5	83753200	83754200	-1.1788516034338172
chr5	83753300	83754300	-0.5795607276043401
chr5	83753400	83754400	-0.9795359216540408
chr5	83753500	83754500	-1.2978938932239867
chr5	83753600	83754600	-1.3127589757115956
chr5	83753700	83754700	-2.217884428875767
chr5	83753800	83754800	-1.8327337338536929
chr5	83753900	83754900	-1.314672712637918
chr5	83754000	83755000	-1.2628440522284172
chr5	83754100	83755100	-1.0803340590994353
chr5	83754200	83755200	-0.7311803585956407
chr5	83754300	83755300	-1.0350292023018175
chr5	83754400	83755400	-0.5924276886115005
chr5	83754500	83755500	-0.7124839382399504
chr5	83754600	83755600	-0.7648580512031742
chr5	83754700	83755700	-0.2325047831344623
chr5	83755900	83756900	-2.678229422570288
chr5	83757100	83758100	-1.0000262865373442
chr5	83757200	83758200	-0.7120590274326062
chr5	83757300	83758300	-0.8772831319650753
chr5	83757400	83758400	-0.5773456236890601
chr5	83757500	83758500	-0.5677835621634616
chr5	83757600	83758600	-0.9385254174722732
chr5	83757800	83758800	-1.1364709670483348
chr5	83757900	83758900	-1.222920212663695
chr5	83758000	83759000	-1.5500673200380588
chr5	83758100	83759100	-1.1215048354584742
chr5	83758200	83759200	-1.5138482262990856
chr5	83758300	83759300	-1.976115186630125
chr5	83758400	83759400	-1.8596456891325737
chr5	83758500	83759500	-2.4999628603601955
chr5	83758600	83759600	-2.1632949092511526
chr5	83758700	83759700	-1.8603073718351613
chr5	83758800	83759800	-2.013665397753166
chr5	83758900	83759900	-2.089408780013574
chr5	83759000	83760000	-1.6421287989495408
chr5	83759100	83760100	-2.318717935073583
chr5	83759200	83760200	-1.9936425150092028
chr5	83759300	83760300	-1.830177028203016
chr5	83759400	83760400	-1.8307352124645817
chr5	83759500	83760500	-1.1011291274715371
chr5	83759600	83760600	-1.0477467874753932
chr5	83759700	83760700	-0.771938787523016
chr5	83759800	83760800	-0.3391978810959742
chr5	83759900	83760900	-0.08392845948553165
chr5	83760000	83761000	-0.5779975317399132
chr5	83760100	83761100	-0.10692371776054704
chr5	83760200	83761200	-0.1476143460049741
chr5	83760300	83761300	-0.12441524647567255
chr5	83760400	83761400	-0.3960432204842424
chr5	83760500	83761500	-0.2926051721899111
chr5	83760600	83761600	-0.7980190715324861
chr5	83760700	83761700	-1.1798366871223591
chr5	83760800	83761800	-1.2693154485787856
chr5	83760900	83761900	-1.5460406003250762
chr5	83761000	83762000	-1.697736857105048
chr5	83761100	83762100	-2.1216625117247108
chr5	83761200	83762200	-2.536625287165206
chr5	83761300	83762300	-2.0186996693238606
chr5	83761400	83762400	-2.0835068874997886
chr5	83761500	83762500	-1.9142607532304927
chr5	83761600	83762600	-1.2319532331639047
chr5	83761700	83762700	-0.9752354926348196
chr5	83761800	83762800	-2.238520182948411
chr5	83761900	83762900	-1.4991838802217299
chr5	83762000	83763000	-0.7330948413780043
chr5	83762100	83763100	-0.11943545683102352
chr5	83762200	83763200	-0.3476445635469744
chr5	83762300	83763300	-0.694654378452062
chr5	83762400	83763400	-0.5407477189896779
chr5	83762500	83763500	-1.3059067577606622
chr5	83762600	83763600	-1.2953235108055774
chr5	83762700	83763700	-0.9531583397120866
chr5	83762800	83763800	0.13853390146908745
chr5	83762900	83763900	-0.1805905037048179
chr5	83763000	83764000	-0.41583073276104393
chr5	83763100	83764100	-0.4262570598197603
chr5	83763200	83764200	0.20410512229868014
chr5	83763300	83764300	-0.2257840075436903
chr5	83763400	83764400	-0.14560753119900088
chr5	83763500	83764500	0.5794785430886054
chr5	83763600	83764600	0.1944592575440288
chr5	83763700	83764700	-0.4035031854113623
chr5	83763800	83764800	-0.8590248608605076
chr5	83763900	83764900	-1.0870100453696496
chr5	83764000	83765000	-1.1809329619418856
chr5	83764100	83765100	-1.4168758970949284
chr5	83764200	83765200	-1.6868537152310683
chr5	83764300	83765300	-1.0430570536243082
chr5	83764400	83765400	-1.5371443953380006
chr5	83764500	83765500	-2.2862794823456145
chr5	83764600	83765600	-2.35627909991212
chr5	83764700	83765700	-2.3139323942073498
chr5	83764800	83765800	-1.5818944524410967
chr5	83764900	83765900	-1.8533383939922417
chr5	83765000	83766000	-2.0418772052773386
chr5	83765100	83766100	-2.213483194305924
chr5	83765200	83766200	-2.250183173877244
chr5	83765300	83766300	-2.83106227352274
chr5	83765400	83766400	-2.799855003815781
chr5	83765500	83766500	-2.2745264344528846
chr5	83765600	83766600	-1.6467324288908438
chr5	83765700	83766700	-1.1040315405586862
chr5	83765800	83766800	-1.6056022301050583
chr5	83765900	83766900	-1.26018885009473
chr5	83766000	83767000	-1.1149384568002307
chr5	83766100	83767100	-0.8657213764768008
chr5	83766200	83767200	-0.6290633158985887
chr5	83766300	83767300	-0.2481761709624801
chr5	83766400	83767400	-0.5502704489573207
chr5	83766500	83767500	-0.5929411461647677
chr5	83766600	83767600	-0.8343161753912296
chr5	83766700	83767700	-0.7155519587399025
chr5	83766800	83767800	-0.5077635735017614
chr5	83766900	83767900	-0.8762146759877424
chr5	83767000	83768000	-0.5713835807343756
chr5	83767100	83768100	-0.8496579993751313
chr5	83767200	83768200	-0.9186798794773596
chr5	83767300	83768300	-0.3186533684427613
chr5	83767400	83768400	0.6377083857233672
chr5	83767500	83768500	0.1416276814528677
chr5	83767600	83768600	-0.024653523597208776
chr5	83767700	83768700	-0.5581276574676194
chr5	83767800	83768800	-0.7333203565908122
chr5	83767900	83768900	-0.5989853146593866
chr5	83768000	83769000	-1.0477320525804643
chr5	83768100	83769100	-1.5373703857031644
chr5	83768200	83769200	-1.5338841832137946
chr5	83768300	83769300	-2.2714091432197017
chr5	83768400	83769400	-2.721301367917536
chr5	83768500	83769500	-2.0792404270145988
chr5	83768600	83769600	-1.9332098852447432
chr5	83768700	83769700	-1.4145620852379348
chr5	83768800	83769800	-2.2735877395067594
chr5	83768900	83769900	-1.6423710454006393
chr5	83769000	83770000	-1.8442513151426956
chr5	83769100	83770100	-0.8747342506609735
chr5	83769200	83770200	-0.6606859204636192
chr5	83769300	83770300	-1.2437821577106842
chr5	83769400	83770400	-1.400563884211164
chr5	83769500	83770500	-1.6099778438245482
chr5	83769600	83770600	-2.023829818933504
chr5	83769700	83770700	-2.3935415532928017
chr5	83769800	83770800	-1.1655629275136183
chr5	83769900	83770900	-1.437565761773761
chr5	83770000	83771000	-1.1143999109568383
chr5	83770100	83771100	-1.5150729630701119
chr5	83770200	83771200	-1.648523160952598
chr5	83770300	83771300	-0.40049887418865865
chr5	83770400	83771400	-0.3175527202655075
chr5	83770500	83771500	-0.2337969212298438
chr5	83770600	83771600	0.5588503313041087
chr5	83770700	83771700	0.7799222283897562
chr5	83770800	83771800	0.5850592115632982
chr5	83770900	83771900	0.8576408548592742
chr5	83771000	83772000	1.2019129429084743
chr5	83771100	83772100	1.4894909382825896
chr5	83771200	83772200	1.5808186242996745
chr5	83771300	83772300	0.8642695811498697
chr5	83771400	83772400	1.3428910986608542
chr5	83771500	83772500	0.9294451305884196
chr5	83771600	83772600	0.7545828306514588
chr5	83771700	83772700	0.3215499150487317
chr5	83771800	83772800	0.5343035317993927
chr5	83771900	83772900	-0.00485722064931741
chr5	83772000	83773000	-0.7888631392983408
chr5	83772100	83773100	-0.7266348956302807
chr5	83772200	83773200	-0.9892750655710422
chr5	83772300	83773300	-0.6380300401852095
chr5	83772400	83773400	-1.205175450554434
chr5	83772500	83773500	-0.9356697348445822
chr5	83772600	83773600	-1.2847641925566704
chr5	83772700	83773700	-0.8594766473254047
chr5	83772800	83773800	-1.5041859506408115
chr5	83772900	83773900	-1.7083602412556942
chr5	83773000	83774000	-1.151944224129806
chr5	83773100	83774100	-1.5839048678211576
chr5	83773200	83774200	-1.1368751675838011
chr5	83773300	83774300	-0.8248543454239394
chr5	83773400	83774400	-0.9549031530792212
chr5	83773500	83774500	-0.8475554633754369
chr5	83773600	83774600	-1.4571418534505305
chr5	83773700	83774700	-1.6070074747230685
chr5	83773800	83774800	-0.8855991691843094
chr5	83773900	83774900	-1.3201110563339051
chr5	83774000	83775000	-1.4225139839051126
chr5	83774100	83775100	-1.1635812899091558
chr5	83774200	83775200	-1.5532145741426444
chr5	83774300	83775300	-2.0254522199132245
chr5	83774400	83775400	-1.156818023840256
chr5	83774500	83775500	-0.8654441955690418
chr5	83774600	83775600	-0.1963937501252021
chr5	83774700	83775700	-0.5686598857762646
chr5	83774800	83775800	-0.3588799511948678
chr5	83774900	83775900	0.06626976522564952
chr5	83775000	83776000	0.5763901757329535
chr5	83775100	83776100	0.5002550493407567
chr5	83775200	83776200	0.7223355888530029
chr5	83775300	83776300	1.3335670503417358
chr5	83775400	83776400	0.7045374070669806
chr5	83775500	83776500	0.7883739057908039
chr5	83775600	83776600	0.5496653131628256
chr5	83775700	83776700	0.4439670199762645
chr5	83775800	83776800	0.4124029767882862
chr5	83775900	83776900	1.0628569676178714
chr5	83776000	83777000	0.9796879568381301
chr5	83776100	83777100	0.5732800633201038
chr5	83776200	83777200	0.6653977034024112
chr5	83776300	83777300	0.35691433733264144
chr5	83776400	83777400	0.8932555482579936
chr5	83776500	83777500	0.8353373385505591
chr5	83776600	83777600	0.9946042476027879
chr5	83776700	83777700	1.6176768672192354
chr5	83776800	83777800	1.539469991865959
chr5	83776900	83777900	1.214098881903842
chr5	83777000	83778000	0.3388173617186614
chr5	83777100	83778100	1.011326438736076
chr5	83777200	83778200	0.6723303880311443
chr5	83777300	83778300	0.08562403306684074
chr5	83777400	83778400	-0.4192074216343144
chr5	83777500	83778500	-0.8061451384035503
chr5	83777600	83778600	-1.1472919977659284
chr5	83777700	83778700	-2.1127945519968763
chr5	83777800	83778800	-3.38232485950158
chr5	83777900	83778900	-3.7318089096451312
chr5	83778000	83779000	-3.430441573434417
chr5	83778100	83779100	-3.765230184443752
chr5	83778200	83779200	-3.0382293225462145
chr5	83778300	83779300	-3.279954050937677
chr5	83778400	83779400	-3.084411031185541
chr5	83778500	83779500	-3.1873204087706206
chr5	83778600	83779600	-2.7016339105387925
chr5	83778700	83779700	-2.1720170518575066
chr5	83778800	83779800	-1.4692007420251838
chr5	83778900	83779900	-1.0760158054867446
chr5	83779000	83780000	-1.0941199141132365
chr5	83779100	83780100	-1.1699185908373215
chr5	83779200	83780200	-1.34977659162022
chr5	83779300	83780300	-1.0840680998311545
chr5	83779400	83780400	-1.561726554757911
chr5	83779500	83780500	-1.9045338808576184
chr5	83779600	83780600	-1.6052822860325242
chr5	83779700	83780700	-1.4118499085521807
chr5	83779800	83780800	-1.2360746613830982
chr5	83779900	83780900	-1.1201217451949554
chr5	83780000	83781000	-1.037783752847339
chr5	83780100	83781100	-0.26383419880504844
chr5	83780200	83781200	-0.7084153794973571
chr5	83780300	83781300	-0.7054520749670691
chr5	83780400	83781400	-0.5540362404826346
chr5	83780500	83781500	-0.5781061832608722
chr5	83780600	83781600	-1.085108015807344
chr5	83780700	83781700	-0.8853242328556832
chr5	83780800	83781800	-0.5573066687769911
chr5	83780900	83781900	-0.1977222260683692
chr5	83781000	83782000	0.11125327475383721
chr5	83781100	83782100	-0.6519392034932386
chr5	83781200	83782200	-0.4917047640331148
chr5	83781300	83782300	-0.3675906073553416
chr5	83781400	83782400	0.1793594707999398
chr5	83781500	83782500	1.0807094293181636
chr5	83781600	83782600	0.5982139378897154
chr5	83781700	83782700	0.4772352319618398
chr5	83781800	83782800	-0.2052992255475867
chr5	83781900	83782900	-1.0623757607935205
chr5	83782000	83783000	-1.0000753462509608
chr5	83782100	83783100	-0.4667640804457482
chr5	83782200	83783200	-0.5756318354837501
chr5	83782300	83783300	0.1820607186549822
chr5	83782400	83783400	-0.4501380364147021
chr5	83782500	83783500	-0.7533305466647068
chr5	83782600	83783600	0.012555078361062894
chr5	83783600	83784600	0.466957816000787
chr5	83783700	83784700	0.3696524585490749
chr5	83783800	83784800	-0.10322562294450023
chr5	83783900	83784900	-1.1509589242445288
chr5	83784000	83785000	-0.9821480810009544
chr5	83784600	83785600	-1.098061588707312
chr5	83784700	83785700	-1.8601813523588056
chr5	83784800	83785800	-1.519045110073596
chr5	83784900	83785900	-0.8350475901868186
chr5	83785000	83786000	-0.617345802934828
chr5	83785100	83786100	-0.3705037450063289
chr5	83785200	83786200	-0.5168305961039609
chr5	83785300	83786300	-0.8195556658768315
chr5	83785400	83786400	-0.5536634864418212
chr5	83785500	83786500	-0.003504022357816264
chr5	83785600	83786600	-0.1420259503291821
chr5	83785700	83786700	1.4251785612927903
chr5	83785800	83786800	2.0896334747268
chr5	83785900	83786900	1.5076279111849031
chr5	83786000	83787000	0.14898402025788632
chr5	83786100	83787100	-0.2881375977764166
chr5	83786200	83787200	0.4882430042052516
chr5	83786300	83787300	1.1494713906062295
chr5	83786400	83787400	1.2237840410017256
chr5	83786500	83787500	1.1249082863207729
chr5	83786600	83787600	0.6756065336319094
chr5	83786700	83787700	0.3886362804515256
chr5	83786800	83787800	0.6509249005569848
chr5	83786900	83787900	0.4726125004110489
chr5	83787000	83788000	0.7285191300691819
chr5	83787100	83788100	0.6681895938435953
chr5	83787200	83788200	0.3630185288848068
chr5	83787300	83788300	-0.5863231769309599
chr5	83787400	83788400	-0.48021685547418996
chr5	83787500	83788500	-0.9046905964316504
chr5	83787600	83788600	-0.479053273695863
chr5	83787700	83788700	-0.5780045233629824
chr5	83787800	83788800	-1.126404538101654
chr5	83787900	83788900	-0.458606310345684
chr5	83788000	83789000	-0.07137565069361784
chr5	83788100	83789100	0.1896615706314376
chr5	83788200	83789200	-0.2385835317387412
chr5	83788300	83789300	0.7550809560606822
chr5	83788400	83789400	0.2973389339262003
chr5	83788500	83789500	0.5510306489917914
chr5	83788600	83789600	0.6257770925264857
chr5	83788700	83789700	0.8155851457193883
chr5	83788800	83789800	1.4331367260851091
chr5	83788900	83789900	1.2598702568173172
chr5	83789000	83790000	1.5313450242973359
chr5	83789100	83790100	1.6279806312992275
chr5	83789200	83790200	1.5422409975569151
chr5	83789300	83790300	0.5775674101892769
chr5	83789400	83790400	0.9021159350212912
chr5	83789500	83790500	0.9671000104526984
chr5	83789600	83790600	1.159686231312055
chr5	83789700	83790700	0.7150491690227679
chr5	83789800	83790800	0.5274699657712789
chr5	83789900	83790900	-0.12335489042239853
chr5	83790000	83791000	-0.5443763281286644
chr5	83790100	83791100	-0.2126863509168332
chr5	83790200	83791200	0.4783596839499009
chr5	83790300	83791300	1.5990493397228165
chr5	83790400	83791400	1.223221591732227
chr5	83790500	83791500	1.2370471440502857
chr5	83790600	83791600	0.7620637658801344
chr5	83790700	83791700	1.21011859316593
chr5	83790800	83791800	1.1863748361463016
chr5	83790900	83791900	1.801490051417156
chr5	83791000	83792000	2.4075592649255366
chr5	83791100	83792100	1.6820304063658609
chr5	83791200	83792200	1.6937588571357935
chr5	83791300	83792300	1.4500725589713592
chr5	83791400	83792400	1.9014119615520748
chr5	83791500	83792500	1.6750178408495884
chr5	83791600	83792600	1.7889414442923504
chr5	83791700	83792700	1.3684480883677328
chr5	83791800	83792800	0.7532194145277751
chr5	83791900	83792900	0.8592074268457022
chr5	83792000	83793000	0.11479553419592316
chr5	83792100	83793100	-0.028119109459888228
chr5	83792200	83793200	-0.3082287648200347
chr5	83792300	83793300	-1.7218996188908515
chr5	83792400	83793400	-1.7179172644936889
chr5	83792500	83793500	-1.7783672291200476
chr5	83792600	83793600	-1.3799592373886933
chr5	83797900	83798900	-4.641940725947607
chr5	83798000	83799000	-5.65347644605809
chr5	83798100	83799100	-6.232815982483692
chr5	83798200	83799200	-7.498497260990584
chr5	83798300	83799300	-8.489254326471254
chr5	83798400	83799400	-8.340132255903033
chr5	83798500	83799500	-8.430536365700265
chr5	83798600	83799600	-7.799328737710778
chr5	83798700	83799700	-9.244877660996627
chr5	83798800	83799800	-8.940253634918516
chr5	83798900	83799900	-8.021305565450579
chr5	83799000	83800000	-8.188745713341902
chr5	83799100	83800100	-7.996716703603213
chr5	83799200	83800200	-6.953509784079608
chr5	83799300	83800300	-5.613848241924255
chr5	83799400	83800400	-5.418525519560555
chr5	83799500	83800500	-4.567587538680781
chr5	83799600	83800600	-4.3693672958582335
chr5	83799700	83800700	-2.3899870786161395
chr5	83799800	83800800	-2.854641424942596
chr5	83799900	83800900	-2.4185503342480272
chr5	83800000	83801000	-2.0158751603535463
chr5	83800100	83801100	-1.2794474329427097
chr5	83800200	83801200	-1.5561458057442743
chr5	83800300	83801300	-1.4448260839553568
chr5	83800400	83801400	-0.8033127649613673
chr5	83800500	83801500	-1.0463094522961682
chr5	83800600	83801600	-1.647349757928111
chr5	83800700	83801700	-1.1517168480902944
chr5	83800800	83801800	-0.3443337363042652
chr5	83800900	83801900	-0.17135221474384146
chr5	83801000	83802000	0.27121450114381
chr5	83801100	83802100	-0.13811241700563034
chr5	83801200	83802200	0.024042513662189537
chr5	83801300	83802300	0.2220089527187496
chr5	83801400	83802400	-0.4095774603385279
chr5	83801500	83802500	-0.7233482207526077
chr5	83801600	83802600	-0.12501304826105564
chr5	83801700	83802700	-0.2024294105792979
chr5	83801800	83802800	-0.3714086623666145
chr5	83801900	83802900	-0.2160031971316453
chr5	83802000	83803000	0.14242196401435733
chr5	83802100	83803100	0.33806163596004624
chr5	83802200	83803200	0.09325859771907913
chr5	83802300	83803300	0.15568522538201415
chr5	83802400	83803400	1.0594150631616015
chr5	83802500	83803500	1.5816544414237117
chr5	83802600	83803600	1.7292463767218462
chr5	83802700	83803700	1.6496968417238629
chr5	83802800	83803800	2.0877001131849457
chr5	83802900	83803900	2.116560804561661
chr5	83803000	83804000	1.464432556747702
chr5	83803100	83804100	1.5164677737176009
chr5	83803200	83804200	2.192809578799853
chr5	83803300	83804300	1.7012606494068825
chr5	83803400	83804400	1.3267706915421895
chr5	83803500	83804500	0.3636938844835297
chr5	83803600	83804600	-0.13925386947150764
chr5	83803700	83804700	-0.7246858228869298
chr5	83803800	83804800	-0.8082500465757871
chr5	83803900	83804900	-1.1541746146603715
chr5	83804000	83805000	-1.0103120428767127
chr5	83804100	83805100	-1.2328723129269
chr5	83804200	83805200	-1.6493852442249413
chr5	83804300	83805300	-0.9436853116430106
chr5	83804400	83805400	-0.5024241143576236
chr5	83804500	83805500	0.2587709688094299
chr5	83804600	83805600	0.5513570854077308
chr5	83804700	83805700	0.806071114734485
chr5	83804800	83805800	1.5103876015309898
chr5	83804900	83805900	1.3090770941626864
chr5	83805000	83806000	0.9538975313638556
chr5	83805100	83806100	0.9301722734382946
chr5	83805200	83806200	1.1110099792459065
chr5	83805300	83806300	0.3979224012088512
chr5	83805400	83806400	-0.4488047771598376
chr5	83805500	83806500	-0.5428240080013621
chr5	83805600	83806600	-0.8765363721789382
chr5	83805700	83806700	-0.3953464999096957
chr5	83805800	83806800	-1.4823077686690185
chr5	83805900	83806900	-1.3961160311507088
chr5	83806000	83807000	-1.0216700556102463
chr5	83806100	83807100	-1.284916005726521
chr5	83806200	83807200	-1.5596497678657433
chr5	83806300	83807300	-1.5610401844351969
chr5	83806400	83807400	-0.9194699014029571
chr5	83806500	83807500	-1.007788319258147
chr5	83806600	83807600	-1.487063566343795
chr5	83806700	83807700	-1.3556471677532735
chr5	83806800	83807800	-1.2173961138757472
chr5	83806900	83807900	-1.4755752740347872
chr5	83807000	83808000	-1.8541767955295472
chr5	83807100	83808100	-1.2202859128290602
chr5	83807200	83808200	-1.1415586274695857
chr5	83807300	83808300	-1.1061211058310596
chr5	83807400	83808400	-1.6279551953015918
chr5	83807500	83808500	-1.4881073406429561
chr5	83807600	83808600	-1.2009340910053716
chr5	83807700	83808700	-2.0584731559307814
chr5	83807800	83808800	-2.7224643977447642
chr5	83807900	83808900	-2.533414519064526
chr5	83808000	83809000	-1.8678747602295604
chr5	83808100	83809100	-2.0960931537708785
chr5	83808200	83809200	-2.165475417778413
chr5	83808300	83809300	-2.061524306351424
chr5	83808400	83809400	-1.7698666689879043
chr5	83808500	83809500	-1.5507189579365372
chr5	83808600	83809600	-1.7062466896432942
chr5	83808700	83809700	-0.5800569848145327
chr5	83808800	83809800	0.29795601068462074
chr5	83808900	83809900	0.6434235057433804
chr5	83809000	83810000	0.4678741062772302
chr5	83809100	83810100	0.7584246636192814
chr5	83809200	83810200	0.6480647196663168
chr5	83809300	83810300	0.8246028731861577
chr5	83809400	83810400	0.6369854110475534
chr5	83809500	83810500	0.6667674080294339
chr5	83809600	83810600	0.7467856176316843
chr5	83809700	83810700	0.1965353738678242
chr5	83809800	83810800	0.20906746140477367
chr5	83809900	83810900	0.07535319824316389
chr5	83810000	83811000	0.09142500629542105
chr5	83810100	83811100	0.06566292932751146
chr5	83810200	83811200	0.7509658860605065
chr5	83810300	83811300	0.4953469095725561
chr5	83810400	83811400	0.3863385794384518
chr5	83810500	83811500	0.06800978723607755
chr5	83810600	83811600	0.8709618490323664
chr5	83810700	83811700	0.6254412257402359
chr5	83810800	83811800	0.5350912192573828
chr5	83810900	83811900	0.21939692723822435
chr5	83811000	83812000	0.3543050506384624
chr5	83811100	83812100	0.5214344286151988
chr5	83811200	83812200	0.38822093744746494
chr5	83811300	83812300	0.6482065484729469
chr5	83811400	83812400	0.5862927993915823
chr5	83811500	83812500	0.2790929990158869
chr5	83811600	83812600	-0.03680809029481185
chr5	83811700	83812700	0.08154627007419568
chr5	83811800	83812800	-0.33816895787687784
chr5	83811900	83812900	-0.42887436515042815
chr5	83812000	83813000	-1.135896244975459
chr5	83812100	83813100	-1.4963145320925164
chr5	83812200	83813200	-2.1925924812271367
chr5	83812300	83813300	-2.2746850800638514
chr5	83812400	83813400	-2.2068360078990907
chr5	83812500	83813500	-1.5418677142627315
chr5	83812600	83813600	-2.427701630719312
chr5	83812700	83813700	-1.9315327687997896
chr5	83812800	83813800	-1.5313128693663918
chr5	83812900	83813900	-0.8140683152414013
chr5	83813000	83814000	-0.042315945057889534
chr5	83813100	83814100	0.5308759308261474
chr5	83813200	83814200	1.1717450582377915
chr5	83813300	83814300	1.2062671842146888
chr5	83813400	83814400	1.2876115940974389
chr5	83813500	83814500	1.2326628788884728
chr5	83813600	83814600	1.691102467880602
chr5	83813700	83814700	1.1150782945392228
chr5	83813800	83814800	0.718354725294088
chr5	83813900	83814900	0.8825799233153473
chr5	83814000	83815000	0.743508948320242
chr5	83814100	83815100	0.7121997360603655
chr5	83814200	83815200	0.30995587346737385
chr5	83814300	83815300	0.04064698623567582
chr5	83814400	83815400	0.08762191409104067
chr5	83814500	83815500	0.06773647922556761
chr5	83814600	83815600	0.24121755930610586
chr5	83814700	83815700	0.2396056291692497
chr5	83814800	83815800	-0.12563457134556785
chr5	83814900	83815900	-0.8924718981996701
chr5	83815000	83816000	-0.9008788188355641
chr5	83815100	83816100	-1.1853532370337965
chr5	83815200	83816200	-0.8663222069558739
chr5	83815300	83816300	-1.390411696601541
chr5	83815400	83816400	-2.4662376150199035
chr5	83815500	83816500	-2.5863051344229437
chr5	83815600	83816600	-2.2248799291618875
chr5	83815700	83816700	-2.0026016216902938
chr5	83815800	83816800	-1.9836702005676985
chr5	83815900	83816900	-1.5248028917404532
chr5	83816000	83817000	-2.0025938656430586
chr5	83816100	83817100	-2.3946698326347136
chr5	83816200	83817200	-2.1766518092116054
chr5	83816300	83817300	-1.5336528519565322
chr5	83816400	83817400	-0.7535807000196931
chr5	83816500	83817500	-1.2355781906930814
chr5	83816600	83817600	-2.0389255787839025
chr5	83816700	83817700	-1.8961546833524217
chr5	83816800	83817800	-1.8814532877929944
chr5	83816900	83817900	-2.07722535761455
chr5	83817000	83818000	-1.7742805523593879
chr5	83817100	83818100	-1.2291969680329262
chr5	83817200	83818200	-1.966664448369607
chr5	83817300	83818300	-2.4936070396712093
chr5	83817400	83818400	-2.530281394767515
chr5	83817500	83818500	-2.6289567916904475
chr5	83817600	83818600	-1.7638200509201918
chr5	83817700	83818700	-1.6393847948967901
chr5	83817800	83818800	-1.1828494285374445
chr5	83817900	83818900	-1.1819428470578122
chr5	83818000	83819000	-1.3923338922630968
chr5	83818100	83819100	-2.2657859368339284
chr5	83818200	83819200	-1.922341719790264
chr5	83818300	83819300	-1.6694700518668708
chr5	83818400	83819400	-0.9722729842876122
chr5	83818500	83819500	-0.3507236698414695
chr5	83818600	83819600	-0.3160325493724364
chr5	83818700	83819700	-0.6690833632053835
chr5	83818800	83819800	-0.2097440101454433
chr5	83818900	83819900	-0.6419837874660355
chr5	83819000	83820000	-0.7276710433720877
chr5	83819100	83820100	-0.2305512906089904
chr5	83819200	83820200	0.012852081124987605
chr5	83819300	83820300	0.4847053061545849
chr5	83819400	83820400	0.2807397749500423
chr5	83819500	83820500	0.5072991589397083
chr5	83819600	83820600	-0.013063854683903607
chr5	83819700	83820700	-0.5055280540927781
chr5	83819800	83820800	-0.4190323804719814
chr5	83819900	83820900	0.09573848241886383
chr5	83820000	83821000	0.33497198485909047
chr5	83820100	83821100	-0.12002877209103527
chr5	83820200	83821200	-0.3301134211710737
chr5	83820800	83821800	-2.1404530471737946
chr5	83820900	83821900	-2.7733091496632807
chr5	83821000	83822000	-2.8965873094191923
chr5	83821100	83822100	-2.7525619930800187
chr5	83821200	83822200	-2.1006932555667017
chr5	83821300	83822300	-1.9345658384338464
chr5	83821400	83822400	-1.9995183574972124
chr5	83821500	83822500	-1.8167243366649481
chr5	83821600	83822600	-1.6744622187915523
chr5	83821700	83822700	-1.9028532821119395
chr5	83821800	83822800	-2.0238091156438767
chr5	83821900	83822900	-1.8379265895682733
chr5	83822000	83823000	-1.019845743259339
chr5	83822100	83823100	-0.7265688546872643
chr5	83822200	83823200	-2.008453135317834
chr5	83822300	83823300	-2.581916485943227
chr5	83822400	83823400	-2.3861405463905085
chr5	83822500	83823500	-2.575645710647167
chr5	83822600	83823600	-1.9994628146832825
chr5	83822700	83823700	-1.1489336949860411
chr5	83822800	83823800	-0.8439306557305951
chr5	83822900	83823900	-0.6553990029018119
chr5	83823000	83824000	-1.0964888116072906
chr5	83823100	83824100	-1.2171308862821917
chr5	83823200	83824200	0.10719089319836997
chr5	83823300	83824300	0.3807474905215649
chr5	83823400	83824400	0.5550508239069041
chr5	83823500	83824500	0.981828332137063
chr5	83823600	83824600	0.6732051328045342
chr5	83823700	83824700	-0.34569982776562297
chr5	83823800	83824800	-0.8394075091704191
chr5	83823900	83824900	-0.8690317910863011
chr5	83824000	83825000	-0.8220701386583728
chr5	83824100	83825100	-0.6583468069599058
chr5	83824200	83825200	-1.0026393467117958
chr5	83824300	83825300	-0.6686593033856802
chr5	83824400	83825400	-1.5673333124915618
chr5	83824500	83825500	-1.4913472775026717
chr5	83824600	83825600	-1.4959205615437947
chr5	83824700	83825700	-0.9070994316732628
chr5	83824800	83825800	-0.3803571317710945
chr5	83824900	83825900	-0.25935362471045736
chr5	83825000	83826000	-0.5810456041509404
chr5	83825100	83826100	-0.6978286818992726
chr5	83825800	83826800	-0.909844823738294
chr5	83825900	83826900	-0.4860464098961706
chr5	83826000	83827000	-0.907767647129907
chr5	83826100	83827100	-1.1714978196303425
chr5	83826200	83827200	-1.2612571386388838
chr5	83826300	83827300	-1.627474713541144
chr5	83826400	83827400	-1.8591174744498613
chr5	83826500	83827500	-0.7609297498390997
chr5	83826600	83827600	-0.4805101745583739
chr5	83826700	83827700	-1.5190465711147694
chr5	83826800	83827800	-1.4250171354286727
chr5	83826900	83827900	-1.470422419150238
chr5	83827000	83828000	-0.8915667877132203
chr5	83827100	83828100	-1.1128995587914254
chr5	83827200	83828200	-0.8090100407791566
chr5	83827300	83828300	-0.6600987065501295
chr5	83827400	83828400	0.1032639959669539
chr5	83827500	83828500	-1.320402570725389
chr5	83827600	83828600	-1.5960746251293654
chr5	83827700	83828700	-0.8248915314083737
chr5	83827800	83828800	-1.1780605327477975
chr5	83827900	83828900	-1.2221923783055966
chr5	83828000	83829000	-1.1849784180660494
chr5	83828100	83829100	-0.6053765694674809
chr5	83828200	83829200	-1.3874778812998472
chr5	83828300	83829300	-1.2599634381172824
chr5	83828400	83829400	-1.300659158961858
chr5	83828500	83829500	-0.1020744391852823
chr5	83828600	83829600	0.3834253728114366
chr5	83828700	83829700	0.5860814589647738
chr5	83828800	83829800	0.46734249188120003
chr5	83828900	83829900	0.0108587137519434
chr5	83829000	83830000	-0.7008021770816996
chr5	83829100	83830100	-0.5532494000423621
chr5	83829200	83830200	0.2266697225904539
chr5	83829300	83830300	0.0868907815513217
chr5	83829400	83830400	-0.2365853890070693
chr5	83829500	83830500	-0.8376507368744823
chr5	83829600	83830600	-0.8592580831799174
chr5	83829700	83830700	-1.2306671463553691
chr5	83829800	83830800	-1.0713444450679657
chr5	83829900	83830900	-0.9842599931552468
chr5	83830000	83831000	-0.9716382978452638
chr5	83830100	83831100	-1.2672972038532238
chr5	83830200	83831200	-1.4775667272324082
chr5	83830300	83831300	-1.5139080580536797
chr5	83830400	83831400	-1.8539949057744995
chr5	83830500	83831500	-1.541927762283664
chr5	83830600	83831600	-1.8718722030584944
chr5	83830700	83831700	-1.1610788373417975
chr5	83830800	83831800	-1.0611255247084808
chr5	83831600	83832600	-1.110884756731056
chr5	83831700	83832700	-1.2257160196615098
chr5	83831800	83832800	-1.9774741904367081
chr5	83831900	83832900	-2.0339002714407504
chr5	83832000	83833000	-2.361526702767098
chr5	83832100	83833100	-2.333566891387
chr5	83832200	83833200	-2.361324083688523
chr5	83832300	83833300	-1.9727311668441672
chr5	83832400	83833400	-2.083701789585476
chr5	83832500	83833500	-1.5549416060951056
chr5	83832600	83833600	-1.5892110365129302
chr5	83832700	83833700	-1.7461967070661577
chr5	83832800	83833800	-1.349575287237344
chr5	83832900	83833900	-1.5721100962979195
chr5	83833000	83834000	-1.4085794036837629
chr5	83833100	83834100	-1.116471248225838
chr5	83833200	83834200	-0.4784266534443475
chr5	83833300	83834300	0.4031274851015951
chr5	83833400	83834400	1.1193448673264166
chr5	83833500	83834500	0.8099115857858454
chr5	83833600	83834600	0.696931683827474
chr5	83833700	83834700	0.2595857824576231
chr5	83833800	83834800	0.6107328948655169
chr5	83833900	83834900	0.5333967231036039
chr5	83834000	83835000	1.2708427553893327
chr5	83834100	83835100	1.3433913913049873
chr5	83834200	83835200	0.9980340269131214
chr5	83834300	83835300	0.6003708410522718
chr5	83834400	83835400	-0.2982923324816908
chr5	83834500	83835500	-0.15854541982930842
chr5	83834600	83835600	0.06325387710141349
chr5	83834700	83835700	0.9408795730840096
chr5	83834800	83835800	0.7029099367124791
chr5	83834900	83835900	1.0118255129048157
chr5	83835000	83836000	0.5113681168713259
chr5	83835100	83836100	0.4138188030949039
chr5	83835200	83836200	-0.08074892698758646
chr5	83835300	83836300	-0.4213050246041576
chr5	83835400	83836400	-0.03639834649292832
chr5	83835500	83836500	-0.20833273966830207
chr5	83835600	83836600	-0.8286527696337216
chr5	83835700	83836700	-0.9239901568518224
chr5	83835800	83836800	-1.0573687692008569
chr5	83835900	83836900	-0.8552644350562174
chr5	83836000	83837000	-1.7139999285990704
chr5	83836100	83837100	-2.222317737254271
chr5	83836200	83837200	-1.5665152433147016
chr5	83836300	83837300	-1.202875636396221
chr5	83836400	83837400	-1.1769220859858809
chr5	83836500	83837500	-1.5518612010552204
chr5	83836600	83837600	-0.5705456829998625
chr5	83836700	83837700	-0.8116551814057911
chr5	83836800	83837800	-0.664727592393701
chr5	83836900	83837900	-0.9590019358038296
chr5	83837000	83838000	-0.12551670787635857
chr5	83837100	83838100	0.3460647467937014
chr5	83837200	83838200	-0.2957619156412412
chr5	83837300	83838300	-1.3138306190510065
chr5	83837400	83838400	-1.1385396481555994
chr5	83837500	83838500	-0.6155798253477712
chr5	83837600	83838600	-0.7266727286771739
chr5	83837700	83838700	-0.3889422873758121
chr5	83837800	83838800	0.16833934592254346
chr5	83837900	83838900	-0.12106355435051007
chr5	83838000	83839000	0.2728027957130346
chr5	83838100	83839100	0.0778968766533653
chr5	83838200	83839200	0.09327744656037776
chr5	83838300	83839300	0.6015543428950795
chr5	83838400	83839400	0.1356505816948491
chr5	83838500	83839500	-0.06530626922217454
chr5	83838600	83839600	-0.43786944863557625
chr5	83838700	83839700	-0.7409509023577253
chr5	83838800	83839800	-1.0215961061373622
chr5	83838900	83839900	-0.6165421880847037
chr5	83839000	83840000	-0.9245662387911268
chr5	83839100	83840100	-0.6452733631303144
chr5	83839200	83840200	-0.09008555860025537
chr5	83839300	83840300	-1.0119039378584505
chr5	83839400	83840400	-0.5970927501373974
chr5	83839500	83840500	-0.3177511080593246
chr5	83839600	83840600	-0.2121066632052489
chr5	83839700	83840700	-0.2612569326137719
chr5	83839800	83840800	-0.8066040572932877
chr5	83839900	83840900	-0.9096353977554328
chr5	83840000	83841000	-0.9220191490732323
chr5	83840100	83841100	-0.93051983076342
chr5	83840200	83841200	-1.6071897499158805
chr5	83840300	83841300	-1.4743985538155464
chr5	83840400	83841400	-1.6006535426505588
chr5	83840500	83841500	-1.6178314244757217
chr5	83840600	83841600	-1.818774370448352
chr5	83840700	83841700	-2.1455318139584336
chr5	83840800	83841800	-2.185438931421122
chr5	83840900	83841900	-2.378826200972589
chr5	83841000	83842000	-2.5819731077800507
chr5	83841100	83842100	-2.5936674892316707
chr5	83841200	83842200	-2.338218449582556
chr5	83841300	83842300	-1.7052103593644663
chr5	83841900	83842900	-1.7069743802084651
chr5	83842000	83843000	-0.41330999554903886
chr5	83842100	83843100	-0.03448828322237857
chr5	83842200	83843200	-0.34964709518414405
chr5	83842300	83843300	-0.3600916059132125
chr5	83842400	83843400	-0.3938721485209451
chr5	83842500	83843500	-0.3382238230489938
chr5	83842600	83843600	0.5611669887375961
chr5	83842700	83843700	0.7767185148369375
chr5	83842800	83843800	0.2217316139453621
chr5	83842900	83843900	-0.3446335557742028
chr5	83843000	83844000	-0.8202573995463746
chr5	83843100	83844100	-1.1184119331987483
chr5	83843200	83844200	-1.2401648235623666
chr5	83843300	83844300	-1.2710202312230756
chr5	83843400	83844400	-1.227010843748312
chr5	83843500	83844500	-1.2133623095403887
chr5	83843600	83844600	-1.4587893672150076
chr5	83843700	83844700	-1.1796936922489
chr5	83843800	83844800	-0.9150272364918648
chr5	83843900	83844900	-0.17351472574217033
chr5	83844000	83845000	-0.8119991511909919
chr5	83844100	83845100	-1.1172115137808178
chr5	83844200	83845200	-0.3226820798946417
chr5	83844300	83845300	-0.2344174409575167
chr5	83844400	83845400	-0.16492592728048322
chr5	83844500	83845500	-0.2869800694888321
chr5	83844600	83845600	-0.40161809069597176
chr5	83844700	83845700	-0.4731278095178055
chr5	83844800	83845800	-0.3176039269614528
chr5	83844900	83845900	-0.6284548644364576
chr5	83845000	83846000	-0.5826834090485419
chr5	83845200	83846200	-0.9846296376193452
chr5	83845300	83846300	-0.9909865738446234
chr5	83845400	83846400	-0.6305334465285773
chr5	83845500	83846500	-0.3041320183706546
chr5	83846100	83847100	-0.3323017240399938
chr5	83846200	83847200	-0.1836062029359359
chr5	83846300	83847300	0.2929568698858377
chr5	83846400	83847400	0.29969840557474364
chr5	83846500	83847500	0.20736459093328705
chr5	83846600	83847600	0.3598250619989508
chr5	83846700	83847700	0.42168688220262796
chr5	83846800	83847800	0.6168876099241153
chr5	83846900	83847900	0.3691736108998017
chr5	83847000	83848000	1.6660593987609462
chr5	83847100	83848100	0.6338879307023902
chr5	83847200	83848200	0.8538071429091825
chr5	83847300	83848300	0.33899730181604754
chr5	83847400	83848400	-0.08178081441307382
chr5	83847500	83848500	-0.18707677721236995
chr5	83847600	83848600	-0.03447088624670553
chr5	83847700	83848700	-0.5945406257060987
chr5	83847800	83848800	-1.0151294966518687
chr5	83847900	83848900	-0.12350199695864605
chr5	83848000	83849000	-0.8080788339100937
chr5	83848100	83849100	-0.265028544735578
chr5	83848200	83849200	-0.20105849239715226
chr5	83848300	83849300	-0.2808965125668897
chr5	83848400	83849400	-0.5157768979348996
chr5	83848500	83849500	-0.5750427901062657
chr5	83848600	83849600	-0.7559622098760671
chr5	83848700	83849700	-0.508062352928109
chr5	83848800	83849800	-0.927805747410236
chr5	83848900	83849900	-1.3352548020138395
chr5	83849000	83850000	-1.749359147980546
chr5	83849100	83850100	-1.4061299476477933
chr5	83849200	83850200	-1.057448440537765
chr5	83849300	83850300	-1.0995143582592173
chr5	83849400	83850400	-0.6276581571019074
chr5	83849500	83850500	-0.5971154199215649
chr5	83849600	83850600	-0.823790921310391
chr5	83849700	83850700	-0.8239306178430604
chr5	83849800	83850800	-0.4380214747209487
chr5	83849900	83850900	-0.5926111630608986
chr5	83850000	83851000	-0.025954998986129078
chr5	83850100	83851100	-0.2230087108442128
chr5	83850200	83851200	-0.3173151406094279
chr5	83850300	83851300	0.1536495556287157
chr5	83850400	83851400	0.12266838317847152
chr5	83850500	83851500	0.7258081324560925
chr5	83850600	83851600	1.1997736220490178
chr5	83850700	83851700	0.9513645473072824
chr5	83850800	83851800	1.7424625088039971
chr5	83850900	83851900	1.6985386487468597
chr5	83851000	83852000	1.234697269398223
chr5	83851100	83852100	1.2759112914355188
chr5	83851200	83852200	1.4792386490833822
chr5	83851300	83852300	0.9065119869241208
chr5	83851400	83852400	1.0131673947059692
chr5	83851500	83852500	0.6398800031346173
chr5	83851600	83852600	0.3552452967426252
chr5	83851700	83852700	0.5090584261140528
chr5	83851800	83852800	-0.03652437843164354
chr5	83851900	83852900	0.2894325401431521
chr5	83852000	83853000	0.6118677893583055
chr5	83852100	83853100	0.4348818639453033
chr5	83852200	83853200	-0.3360169929730405
chr5	83852300	83853300	0.3535285096619664
chr5	83852400	83853400	0.2284325935133551
chr5	83852500	83853500	0.024325188628601425
chr5	83852600	83853600	-0.10724070460417108
chr5	83852700	83853700	0.30137194392785743
chr5	83852800	83853800	0.3504269657492997
chr5	83852900	83853900	-0.05402985879857796
chr5	83853000	83854000	-0.7812310453494634
chr5	83854100	83855100	-0.6990872971635718
chr5	83854200	83855200	-0.6066236809381227
chr5	83854300	83855300	-0.43484094567176623
chr5	83854400	83855400	-1.0677045673729064
chr5	83854500	83855500	-0.8904068337459562
chr5	83854600	83855600	-1.2268892886150948
chr5	83854700	83855700	-1.2626456630270015
chr5	83854800	83855800	-1.4623289712228469
chr5	83854900	83855900	-1.6759360750591192
chr5	83855000	83856000	-1.3745373066170425
chr5	83855100	83856100	-1.2685464819649834
chr5	83855200	83856200	-1.303749715727362
chr5	83855300	83856300	-0.9930028315964502
chr5	83855400	83856400	-0.2918494051293785
chr5	83855500	83856500	-0.4208630400816393
chr5	83855600	83856600	-0.33578586291876256
chr5	83855700	83856700	-0.2435038304339032
chr5	83855800	83856800	0.16754526987755414
chr5	83855900	83856900	0.9071203244835376
chr5	83856000	83857000	0.5525677009550553
chr5	83856100	83857100	0.9603987876027692
chr5	83856200	83857200	1.1007064250818153
chr5	83856300	83857300	0.4002213074408567
chr5	83856400	83857400	-0.3072087816591946
chr5	83856500	83857500	-0.5194197439085483
chr5	83856600	83857600	-0.31729535172130857
chr5	83856700	83857700	-0.21116778590430746
chr5	83856800	83857800	-0.30803593966084536
chr5	83856900	83857900	-0.7765874780476378
chr5	83857000	83858000	-1.056317915687987
chr5	83857100	83858100	-1.1741171433555202
chr5	83857200	83858200	-1.3531102303652804
chr5	83857300	83858300	-1.3450703940642126
chr5	83857400	83858400	-1.2482071424116512
chr5	83857500	83858500	-0.5675466554137271
chr5	83857600	83858600	-0.4677059070810106
chr5	83857700	83858700	-0.3747263127264393
chr5	83857800	83858800	-0.8980107152838965
chr5	83857900	83858900	-0.8025508274671427
chr5	83858000	83859000	-0.3756164560672215
chr5	83858100	83859100	-0.23969061153854315
chr5	83858200	83859200	-0.8121508073331081
chr5	83858300	83859300	-0.3835668820681205
chr5	83858400	83859400	0.4437044194254365
chr5	83858500	83859500	-0.25136561100376825
chr5	83858600	83859600	-0.7462435301847491
chr5	83858700	83859700	-1.6253522394104951
chr5	83858800	83859800	-1.1367035055703698
chr5	83858900	83859900	-1.2265300304752773
chr5	83859000	83860000	-1.3905263579824394
chr5	83859100	83860100	-1.8011851723646837
chr5	83859200	83860200	-1.1802396910886086
chr5	83859300	83860300	-0.5942174793482451
chr5	83859400	83860400	-1.5165521332235474
chr5	83859500	83860500	-1.1737697535552305
chr5	83859600	83860600	-1.3402264625168272
chr5	83859700	83860700	-0.6977247409755332
chr5	83859800	83860800	-0.8819409941229258
chr5	83859900	83860900	-0.7063575305695703
chr5	83860000	83861000	-0.6396534269819517
chr5	83860100	83861100	0.05868252215501664
chr5	83860200	83861200	0.5537833806228243
chr5	83860300	83861300	0.10009651534475487
chr5	83860400	83861400	0.6059102624988473
chr5	83860500	83861500	0.7008916976099271
chr5	83860600	83861600	1.2542837311175303
chr5	83860700	83861700	1.5107482646387749
chr5	83860800	83861800	1.6263248046549803
chr5	83860900	83861900	1.1579780702067948
chr5	83861000	83862000	1.5030279841401217
chr5	83861100	83862100	1.2900204537215103
chr5	83861200	83862200	0.2412116458135901
chr5	83861300	83862300	0.0924349127906632
chr5	83861400	83862400	-0.5217339357970935
chr5	83861500	83862500	-0.12978522088958114
chr5	83861600	83862600	0.048255948037236825
chr5	83861700	83862700	0.047591453023717416
chr5	83861800	83862800	0.09498486009679558
chr5	83861900	83862900	0.5433970116865742
chr5	83862000	83863000	-0.37395335438350374
chr5	83862100	83863100	-0.35839827182370143
chr5	83862200	83863200	-0.3654504059432483
chr5	83862300	83863300	-0.8272565337599138
chr5	83862400	83863400	-0.6745789471790314
chr5	83862500	83863500	-1.3816420305953914
chr5	83862600	83863600	-1.70652321082591
chr5	83862700	83863700	-1.5987949462006683
chr5	83862800	83863800	-1.8852409071481813
chr5	83862900	83863900	-2.5514729405473187
chr5	83863000	83864000	-1.8170788693750901
chr5	83863100	83864100	-1.8079169600297589
chr5	83863200	83864200	-1.621462194406412
chr5	83863300	83864300	-1.4367074043103278
chr5	83863400	83864400	-0.8803336935820744
chr5	83863500	83864500	-0.7028515650038314
chr5	83863600	83864600	-0.9583430817034196
chr5	83863700	83864700	-1.719368494663771
chr5	83863800	83864800	-1.009149242008354
chr5	83863900	83864900	-0.5108744840899536
chr5	83864000	83865000	-0.4987750771327657
chr5	83864100	83865100	-0.8051085101380135
chr5	83864200	83865200	-0.5269204095971721
chr5	83864300	83865300	-1.3166946034599711
chr5	83864400	83865400	-1.4396105695012869
chr5	83864500	83865500	-1.4572525455906846
chr5	83864600	83865600	-0.7416350447506431
chr5	83864700	83865700	-0.5356740635731143
chr5	83864800	83865800	-0.5664365803301685
chr5	83864900	83865900	-0.2365995671516605
chr5	83865000	83866000	-0.47617122226703956
chr5	83865100	83866100	-0.15151288102184532
chr5	83865200	83866200	-0.4718955872265013
chr5	83865300	83866300	0.3005163496379672
chr5	83865400	83866400	0.4276296979060853
chr5	83865500	83866500	0.2144934960890961
chr5	83865600	83866600	-0.4093095937635727
chr5	83865700	83866700	-0.32042870684689795
chr5	83865800	83866800	-0.2498329626668139
chr5	83865900	83866900	-0.5378030674751401
chr5	83866000	83867000	-0.35407370328772353
chr5	83866100	83867100	-0.7477010966424195
chr5	83866200	83867200	-0.5945267142773502
chr5	83866300	83867300	-0.15116212188204947
chr5	83866400	83867400	-0.4143877631239315
chr5	83866500	83867500	-0.5490316943683345
chr5	83866600	83867600	-0.07843797838986026
chr5	83866700	83867700	0.235076610941762
chr5	83866800	83867800	-0.3853463860287005
chr5	83866900	83867900	-0.34002266714494817
chr5	83867000	83868000	-0.5491457894065387
chr5	83867100	83868100	-0.62046201551725
chr5	83867200	83868200	-0.4942292143892668
chr5	83868300	83869300	0.5663154566344284
chr5	83868400	83869400	0.35694197076423795
chr5	83868500	83869500	0.4458473092373712
chr5	83868600	83869600	0.25300467169777985
chr5	83868700	83869700	-0.3559788919864675
chr5	83868800	83869800	-0.9306716613851276
chr5	83868900	83869900	-1.2873858555200628
chr5	83869000	83870000	-1.5230967271485556
chr5	83869100	83870100	-1.4600785442765691
chr5	83869200	83870200	-1.394514240894269
chr5	83869300	83870300	-0.5629649023091943
chr5	83869400	83870400	-0.8465500965583125
chr5	83869500	83870500	-1.1673981465623215
chr5	83869600	83870600	-1.0179569230761352
chr5	83869700	83870700	-0.9969235810838492
chr5	83869800	83870800	-0.7734881995314014
chr5	83869900	83870900	-0.9999563143998992
chr5	83870000	83871000	-1.3651535412784226
chr5	83870100	83871100	-1.4007339911551022
chr5	83870200	83871200	-2.0379660513205664
chr5	83870300	83871300	-1.830111556296621
chr5	83870400	83871400	-1.0470332720243036
chr5	83870500	83871500	-0.5634067873619603
chr5	83870600	83871600	-0.714451142420212
chr5	83870700	83871700	0.34041516059067034
chr5	83870800	83871800	0.7559929830529382
chr5	83870900	83871900	1.1519893629588027
chr5	83871000	83872000	1.4691588288312531
chr5	83871100	83872100	1.5677776013277898
chr5	83871200	83872200	1.7983260374360934
chr5	83871300	83872300	1.2856239197951456
chr5	83871400	83872400	0.8788450574071291
chr5	83871500	83872500	0.3824960256774061
chr5	83871600	83872600	0.002563599589807802
chr5	83871700	83872700	-1.1090791087198697
chr5	83871800	83872800	-1.9076915118509723
chr5	83871900	83872900	-1.394555461350912
chr5	83872000	83873000	-0.7503980697026169
chr5	83872100	83873100	-0.6642364389182326
chr5	83872200	83873200	-1.4458709804979686
chr5	83872300	83873300	-1.430526184377735
chr5	83872400	83873400	-1.7840116198262903
chr5	83872500	83873500	-1.8772501761078344
chr5	83872600	83873600	-1.947685917862328
chr5	83872700	83873700	-2.118567929613561
chr5	83872800	83873800	-2.187775016340068
chr5	83872900	83873900	-2.72637095521227
chr5	83873000	83874000	-3.8353509193750592
chr5	83873100	83874100	-3.9223961876050253
chr5	83873200	83874200	-2.8290168347601963
chr5	83873300	83874300	-2.7813665542011186
chr5	83873400	83874400	-2.8673645264723624
chr5	83873500	83874500	-2.5949590354349352
chr5	83873600	83874600	-2.2055682532938308
chr5	83873700	83874700	-1.418723607932126
chr5	83873800	83874800	-0.2834554759899809
chr5	83873900	83874900	0.3894480829600341
chr5	83874000	83875000	0.010746919326815867
chr5	83874100	83875100	0.07557175769940186
chr5	83874200	83875200	-0.3317733819316329
chr5	83874300	83875300	-0.7241425825937021
chr5	83874400	83875400	-0.9376038740152544
chr5	83874500	83875500	-1.1183075885610088
chr5	83874600	83875600	-0.8585928896274349
chr5	83874700	83875700	-0.6673523185452758
chr5	83874800	83875800	-1.2083919130570488
chr5	83874900	83875900	-1.2902579164804937
chr5	83875000	83876000	-0.4566646823552569
chr5	83875100	83876100	-0.5863936497385206
chr5	83875200	83876200	-0.8243372847213766
chr5	83875300	83876300	-0.052066933492405584
chr5	83875400	83876400	0.17945809435650714
chr5	83875500	83876500	0.4175128056862476
chr5	83875600	83876600	0.4285170639921084
chr5	83875700	83876700	0.23509966573258465
chr5	83875800	83876800	0.5682832317894857
chr5	83875900	83876900	0.22273210652367267
chr5	83876000	83877000	0.5120326815139303
chr5	83876100	83877100	0.5011283826191731
chr5	83876200	83877200	0.8551084415809975
chr5	83876300	83877300	0.2800265695439402
chr5	83876400	83877400	0.6354543006811241
chr5	83876500	83877500	0.8705097661695731
chr5	83876600	83877600	0.5967995221724289
chr5	83876700	83877700	0.3609068714454549
chr5	83876800	83877800	0.2775427851714565
chr5	83876900	83877900	0.3301354736587889
chr5	83877000	83878000	0.3630689240582454
chr5	83877100	83878100	0.4241316077718321
chr5	83877200	83878200	0.3849288603900921
chr5	83877300	83878300	1.3584009102723371
chr5	83877400	83878400	1.0934867108437314
chr5	83877500	83878500	0.5432970608942616
chr5	83877600	83878600	0.6921243023019561
chr5	83877700	83878700	0.7111338534874487
chr5	83877800	83878800	0.5949862221925786
chr5	83877900	83878900	0.8064221021598075
chr5	83878000	83879000	0.392065706523371
chr5	83878100	83879100	0.9319802634498217
chr5	83878200	83879200	0.5150483490664083
chr5	83878300	83879300	-0.10513594318399162
chr5	83878400	83879400	-0.33222471269796744
chr5	83878500	83879500	-0.09136209783515553
chr5	83878600	83879600	-0.5237548773355535
chr5	83878700	83879700	-0.15473626787461686
chr5	83878800	83879800	-0.6918447112091918
chr5	83878900	83879900	-0.6482894318867377
chr5	83879000	83880000	-0.8457014959413008
chr5	83879100	83880100	-1.0634603621050205
chr5	83879200	83880200	-0.4750682810454642
chr5	83879300	83880300	-0.33575600210122875
chr5	83879400	83880400	-0.06089013114293599
chr5	83880400	83881400	0.2346976855195769
chr5	83880500	83881500	0.11039610620268132
chr5	83880600	83881600	0.5783032253387965
chr5	83880700	83881700	-0.16701775218375356
chr5	83880800	83881800	0.5021691123100074
chr5	83880900	83881900	1.0355195070354128
chr5	83881000	83882000	1.106785026067249
chr5	83881100	83882100	1.5709185645265324
chr5	83881200	83882200	1.82299245003874
chr5	83881300	83882300	1.3871371127081809
chr5	83881400	83882400	1.0260948411720785
chr5	83881500	83882500	1.557577292031689
chr5	83881600	83882600	1.1214544664492505
chr5	83881700	83882700	1.6089072096298571
chr5	83881800	83882800	1.2936737720786269
chr5	83881900	83882900	1.1957084491973116
chr5	83882000	83883000	1.6901945397680422
chr5	83882100	83883100	1.593807001611406
chr5	83882200	83883200	1.118806036329393
chr5	83882300	83883300	0.93753189352321
chr5	83882400	83883400	0.4626889079781871
chr5	83882500	83883500	0.42934835091286977
chr5	83882600	83883600	0.2459133724291431
chr5	83882700	83883700	0.9320025651520192
chr5	83882800	83883800	0.3414448020751442
chr5	83882900	83883900	-0.13230705661267164
chr5	83883000	83884000	-0.467047336591934
chr5	83883100	83884100	-0.7922061690180408
chr5	83883200	83884200	-0.40459766419292587
chr5	83883300	83884300	-0.4423080301618884
chr5	83883400	83884400	-0.21720165827279536
chr5	83883500	83884500	-0.26190619783863395
chr5	83883600	83884600	0.20243837733468714
chr5	83883700	83884700	-0.13227869442815235
chr5	83883800	83884800	0.05304415234073085
chr5	83883900	83884900	0.4301533798651342
chr5	83884000	83885000	0.05228489179605771
chr5	83884100	83885100	0.3972208767554469
chr5	83884200	83885200	0.020828442914773145
chr5	83884300	83885300	0.3231092963078724
chr5	83884400	83885400	0.16726245372062795
chr5	83884500	83885500	-0.11410030765647412
chr5	83884600	83885600	-0.6434462115065464
chr5	83884700	83885700	-0.15343003926851445
chr5	83884800	83885800	-0.030004408491434462
chr5	83884900	83885900	-0.004182248039478156
chr5	83885000	83886000	0.2762940253757656
chr5	83885100	83886100	0.2954803523685807
chr5	83885200	83886200	0.7351337255113894
chr5	83885300	83886300	1.0914865360095345
chr5	83885400	83886400	1.3783519404277769
chr5	83885500	83886500	1.4651322708899062
chr5	83885600	83886600	1.718105557468375
chr5	83885700	83886700	1.4084672934409723
chr5	83885800	83886800	1.4351385052403771
chr5	83885900	83886900	1.1204659258769245
chr5	83886000	83887000	1.3112339441849612
chr5	83886100	83887100	0.7963806783560741
chr5	83886200	83887200	0.7850036944583259
chr5	83886300	83887300	-0.25136339951327125
chr5	83886400	83887400	-0.5161578459636669
chr5	83886500	83887500	-0.34465498012781365
chr5	83886600	83887600	0.14999397324038738
chr5	83886700	83887700	-0.010656315316167843
chr5	83886800	83887800	0.21788810816796
chr5	83886900	83887900	0.3877452540251046
chr5	83887000	83888000	0.2900599865642974
chr5	83887100	83888100	0.7880470009307409
chr5	83887200	83888200	0.9478692098711612
chr5	83887300	83888300	1.1328030532606461
chr5	83887400	83888400	1.4294105392204832
chr5	83887500	83888500	1.1267184982529304
chr5	83887600	83888600	0.7805060581002002
chr5	83887700	83888700	1.0836969650177897
chr5	83887800	83888800	0.669319545366948
chr5	83887900	83888900	0.754950161951782
chr5	83888000	83889000	0.8440002102056621
chr5	83888100	83889100	0.7620997024191878
chr5	83888200	83889200	0.5002765231429328
chr5	83888300	83889300	0.473734451550436
chr5	83888400	83889400	0.3347811294689015
chr5	83888500	83889500	0.7070820332462083
chr5	83888600	83889600	0.4883106010215496
chr5	83888700	83889700	0.7188586660521513
chr5	83888800	83889800	1.0224247575408216
chr5	83888900	83889900	0.7115584292798557
chr5	83889000	83890000	0.36155244709486184
chr5	83889100	83890100	0.5149626553726914
chr5	83889200	83890200	0.4905847920899267
chr5	83889300	83890300	0.813843600544755
chr5	83889400	83890400	0.9855056536170445
chr5	83889500	83890500	0.7497403468803003
chr5	83889600	83890600	1.356105211861507
chr5	83889700	83890700	0.5468313517338677
chr5	83889800	83890800	0.3637890829176769
chr5	83889900	83890900	0.817371173971927
chr5	83890000	83891000	0.543355707383756
chr5	83890100	83891100	0.807507213144352
chr5	83890200	83891200	0.8828887050085665
chr5	83890300	83891300	0.2131286053941384
chr5	83890400	83891400	0.2301116508620843
chr5	83890500	83891500	0.4350036831200649
chr5	83890600	83891600	-0.18617552901227927
chr5	83890700	83891700	0.014526561242424296
chr5	83890800	83891800	-0.17701038536912772
chr5	83890900	83891900	-0.10077076182232622
chr5	83891000	83892000	0.6718124819453422
chr5	83891100	83892100	0.7598408169679745
chr5	83891200	83892200	0.5805015258799892
chr5	83891300	83892300	0.6445672540378624
chr5	83891400	83892400	0.7777663685921813
chr5	83891500	83892500	0.8006613724721181
chr5	83891600	83892600	0.82119658513501
chr5	83891700	83892700	0.926862223673423
chr5	83891800	83892800	1.0652926634252708
chr5	83891900	83892900	0.8619177277977232
chr5	83892000	83893000	0.5869797816603658
chr5	83892100	83893100	0.6628721861375039
chr5	83892200	83893200	1.0469001462568617
chr5	83892300	83893300	1.436548076348829
chr5	83893400	83894400	-1.6320898507300332
chr5	83893500	83894500	-1.5898166535023155
chr5	83893600	83894600	-1.6533594310580118
chr5	83893700	83894700	-1.8086794931546053
chr5	83893800	83894800	-1.4512270506630245
chr5	83893900	83894900	-1.0338590299667114
chr5	83894000	83895000	-0.5709052135342808
chr5	83894100	83895100	-0.4704759491962838
chr5	83894200	83895200	-0.6511624179702746
chr5	83894300	83895300	-0.2806776140145458
chr5	83894400	83895400	0.7059241478551651
chr5	83894500	83895500	0.8319941820151711
chr5	83894600	83895600	0.2348792945980552
chr5	83894700	83895700	0.5811711446650073
chr5	83894800	83895800	-0.016280834974243527
chr5	83894900	83895900	-0.3308278093999244
chr5	83895000	83896000	-0.09695849167572708
chr5	83895100	83896100	-0.09407138982758853
chr5	83895200	83896200	-0.005604470177769068
chr5	83895300	83896300	0.2513443811146091
chr5	83895400	83896400	0.006143946504305535
chr5	83895500	83896500	-0.4195575736178377
chr5	83895600	83896600	0.21661356241477453
chr5	83895700	83896700	0.400200351004122
chr5	83895800	83896800	1.4044569633012385
chr5	83895900	83896900	1.328286793119122
chr5	83896000	83897000	0.848339190450049
chr5	83896100	83897100	0.9947911160783672
chr5	83896200	83897200	1.5222778034221682
chr5	83896300	83897300	1.4904690556014182
chr5	83896400	83897400	1.0364229060121797
chr5	83896500	83897500	0.9154732093752628
chr5	83896600	83897600	0.7491255519282343
chr5	83896700	83897700	0.4036493208431414
chr5	83896800	83897800	-0.5187495867370966
chr5	83896900	83897900	-0.3683698025272276
chr5	83897000	83898000	0.017194451545715965
chr5	83897100	83898100	-0.3595173850974557
chr5	83897200	83898200	-0.715537745096101
chr5	83897300	83898300	-0.7468883316256708
chr5	83897400	83898400	0.0470961336434358
chr5	83897500	83898500	0.6747548703411047
chr5	83897600	83898600	0.5035318738750971
chr5	83897700	83898700	0.2352024282313744
chr5	83897800	83898800	-0.4276245577604489
chr5	83897900	83898900	-0.4161018462225159
chr5	83898000	83899000	-0.6826857894571339
chr5	83898100	83899100	-0.7118460119436705
chr5	83898200	83899200	-1.1400307314289555
chr5	83898300	83899300	-0.9638248588866136
chr5	83898400	83899400	-1.3694004535632769
chr5	83898500	83899500	-0.8478258806835907
chr5	83898600	83899600	-0.9112680305095564
chr5	83898700	83899700	-0.5580382969181631
chr5	83898800	83899800	0.7039102752928108
chr5	83898900	83899900	0.8219194457578244
chr5	83899000	83900000	0.6456128292462676
chr5	83899100	83900100	1.0422677598694894
chr5	83899200	83900200	0.9610988356891637
chr5	83899300	83900300	-0.3039259408088861
chr5	83899400	83900400	-0.25634000503144005
chr5	83899500	83900500	-1.0171591506770328
chr5	83899600	83900600	-0.6549892438228573
chr5	83899700	83900700	-0.9982418551735396
chr5	83899800	83900800	-2.208152722326501
chr5	83899900	83900900	-1.9556355097886096
chr5	83900000	83901000	-2.2856251850251303
chr5	83900100	83901100	-2.726671561368927
chr5	83900200	83901200	-2.4655573334080487
chr5	83900300	83901300	-1.8570251934304085
chr5	83900400	83901400	-2.0400282582463056
chr5	83900500	83901500	-2.4681077753501364
chr5	83900600	83901600	-2.4701723229186308
chr5	83900700	83901700	-2.3129771833375954
chr5	83900800	83901800	-1.7319004515513805
chr5	83900900	83901900	-2.174094471974953
chr5	83901000	83902000	-1.6076905249807
chr5	83901100	83902100	-1.6967762680618288
chr5	83901200	83902200	-1.7966657855526726
chr5	83903500	83904500	-1.4848243667703576
chr5	83903600	83904600	-2.062707611308272
chr5	83903700	83904700	-2.412637567538822
chr5	83903800	83904800	-2.45689321017667
chr5	83903900	83904900	-2.7057702414307263
chr5	83904000	83905000	-3.5961876098709964
chr5	83904100	83905100	-4.129089947053404
chr5	83904200	83905200	-3.7804460022461286
chr5	83904300	83905300	-3.345450613469034
chr5	83904400	83905400	-4.030339354022734
chr5	83904500	83905500	-3.5148317902429014
chr5	83904600	83905600	-3.19360912785878
chr5	83904700	83905700	-2.7167233718964736
chr5	83904800	83905800	-3.3038267547225137
chr5	83904900	83905900	-3.001834215939141
chr5	83905000	83906000	-2.1275920969498654
chr5	83905100	83906100	-1.262539471772863
chr5	83905200	83906200	-1.4486836726377537
chr5	83905300	83906300	-1.8055011290053544
chr5	83905400	83906400	-1.3637627637118528
chr5	83905500	83906500	-1.53726692130898
chr5	83905600	83906600	-0.743485662735185
chr5	83905700	83906700	-0.8138105956252041
chr5	83905800	83906800	0.3638144058952368
chr5	83905900	83906900	0.3352260078029299
chr5	83906000	83907000	0.315658268884626
chr5	83906100	83907100	-0.19708263434600226
chr5	83906200	83907200	-0.4579132186186924
chr5	83906300	83907300	-0.7389750080133108
chr5	83906400	83907400	-1.0605946210776729
chr5	83906500	83907500	-0.991862661313918
chr5	83906600	83907600	-1.6207377246157244
chr5	83906700	83907700	-1.6290060536655826
chr5	83906800	83907800	-2.0294785297740323
chr5	83906900	83907900	-1.4625836313939553
chr5	83907000	83908000	-1.632147690708572
chr5	83907100	83908100	-1.5809268078156913
chr5	83907200	83908200	-1.646762247482287
chr5	83907300	83908300	-1.0825705999870432
chr5	83907400	83908400	-1.3788583421092362
chr5	83907500	83908500	-1.4997083359283694
chr5	83907600	83908600	-1.341921073636866
chr5	83907700	83908700	-1.1634038043698922
chr5	83907800	83908800	-1.5350878954704068
chr5	83907900	83908900	-1.7718977548601824
chr5	83908000	83909000	-0.9063555368661966
chr5	83908100	83909100	-0.7139278680339796
chr5	83908200	83909200	-1.0666224867802674
chr5	83908300	83909300	-0.7923703519815007
chr5	83908400	83909400	-0.6308506036621253
chr5	83908500	83909500	-0.2619914030076565
chr5	83908600	83909600	-0.5192229570873894
chr5	83908700	83909700	-0.3511583006276153
chr5	83908800	83909800	0.19788990612290008
chr5	83908900	83909900	-0.02383560861541048
chr5	83909000	83910000	-0.283018758072259
chr5	83909100	83910100	-0.10460181311562423
chr5	83909200	83910200	0.1580718044653143
chr5	83909300	83910300	-0.4522241980712989
chr5	83909400	83910400	-0.30879400517473
chr5	83909500	83910500	-0.5147503214546044
chr5	83909600	83910600	-0.6135803126810875
chr5	83909700	83910700	-0.6407433243637338
chr5	83909800	83910800	-0.4690240340763798
chr5	83909900	83910900	-0.38568247840649067
chr5	83910000	83911000	-0.9875378469931718
chr5	83910100	83911100	-1.2930347785495655
chr5	83910200	83911200	-0.07625598339617819
chr5	83910300	83911300	-0.07155218913581918
chr5	83910400	83911400	-0.3670483619578541
chr5	83910500	83911500	-0.7233031841838935
chr5	83910600	83911600	-0.2963879864274685
chr5	83910700	83911700	-0.5589640680348884
chr5	83910800	83911800	-1.331881199558144
chr5	83910900	83911900	-1.0110070601429255
chr5	83911000	83912000	-0.8304853233287074
chr5	83911100	83912100	-0.7619827600254508
chr5	83911200	83912200	-1.1163386431033486
chr5	83911300	83912300	-0.942748666617108
chr5	83911400	83912400	-1.256621533937616
chr5	83911500	83912500	-0.7717928227562603
chr5	83911600	83912600	-0.6198402452897109
chr5	83911700	83912700	-0.4638179804903146
chr5	83911800	83912800	-0.1780224864251479
chr5	83911900	83912900	-0.4525945274307484
chr5	83912000	83913000	-0.5803898335885308
chr5	83912100	83913100	-0.3378231256945792
chr5	83912200	83913200	-0.18637965191640601
chr5	83912300	83913300	-0.07381480213805203
chr5	83912400	83913400	0.3280072355068218
chr5	83912500	83913500	-0.033951353847845304
chr5	83912600	83913600	-0.22523294083261056
chr5	83912700	83913700	-0.5217797084402687
chr5	83912800	83913800	-0.8190048731430317
chr5	83912900	83913900	-1.3276803311690444
chr5	83913000	83914000	-0.8192137964418628
chr5	83913100	83914100	-1.2254961618039328
chr5	83913200	83914200	-1.5818122039078817
chr5	83913300	83914300	-1.5839716229857794
chr5	83913400	83914400	-1.2184616610582286
chr5	83913500	83914500	-1.3602155130172426
chr5	83913600	83914600	-0.8020179521830013
chr5	83913700	83914700	-0.1891360055650413
chr5	83913800	83914800	-0.1201284874180397
chr5	83913900	83914900	1.0437533497772002
chr5	83914000	83915000	0.8507298483307747
chr5	83914100	83915100	0.7157330223291322
chr5	83914200	83915200	0.3283539400891844
chr5	83914300	83915300	0.09477812168557642
chr5	83914400	83915400	0.16271443422525486
chr5	83914500	83915500	0.5154143073656341
chr5	83914600	83915600	0.4405066268530429
chr5	83914700	83915700	-0.15272844537199676
chr5	83914800	83915800	-0.2983110179852599
chr5	83914900	83915900	-0.7759796223519233
chr5	83915000	83916000	-1.3177869128474582
chr5	83915100	83916100	-0.6521323100282397
chr5	83915200	83916200	-0.2753034217386308
chr5	83915300	83916300	0.20104285285310586
chr5	83915400	83916400	-0.2974151210966685
chr5	83915500	83916500	-0.1880894628606572
chr5	83915600	83916600	-0.7315511137190579
chr5	83915700	83916700	-0.2727446581917283
chr5	83915800	83916800	-0.062370734398876124
chr5	83915900	83916900	-0.10816901835115136
chr5	83916000	83917000	-0.057183069940465264
chr5	83916100	83917100	-0.2329067628192976
chr5	83916200	83917200	-0.3314439295316101
chr5	83916300	83917300	-0.5901361756070339
chr5	83916400	83917400	-0.4066670296400957
chr5	83916500	83917500	-0.37954483489680585
chr5	83916600	83917600	-0.23151969813840145
chr5	83916700	83917700	-0.4076213022817218
chr5	83916800	83917800	-0.33362829690717005
chr5	83916900	83917900	-0.4617140158220283
chr5	83917000	83918000	-0.628589724123899
chr5	83917100	83918100	-0.723797980468155
chr5	83917200	83918200	-0.31191692837269
chr5	83917300	83918300	-0.4583497931106073
chr5	83917400	83918400	-1.0876283921233636
chr5	83917500	83918500	-2.0192089830566533
chr5	83917600	83918600	-2.1522558919381005
chr5	83917700	83918700	-2.443997267504169
chr5	83917800	83918800	-2.57500324957517
chr5	83917900	83918900	-2.3822610957505117
chr5	83918000	83919000	-3.097622476975459
chr5	83918100	83919100	-2.657735511276796
chr5	83918200	83919200	-3.057953177006681
chr5	83918300	83919300	-3.1253019653738088
chr5	83918400	83919400	-2.652436272050581
chr5	83918500	83919500	-1.8709748586390724
chr5	83918600	83919600	-1.634550099006581
chr5	83918700	83919700	-1.4049232532481224
chr5	83918800	83919800	-0.8609449551470696
chr5	83918900	83919900	-1.4280661908427572
chr5	83919000	83920000	-0.39169178814303496
chr5	83919100	83920100	-1.6081706122637254
chr5	83919200	83920200	-1.309189653786722
chr5	83919300	83920300	-0.9917101163998788
chr5	83919400	83920400	-1.0148727608032686
chr5	83919500	83920500	-1.376423775966403
chr5	83919600	83920600	-1.6255267766443997
chr5	83919700	83920700	-1.972493984668264
chr5	83919800	83920800	-3.0599625910582264
chr5	83919900	83920900	-2.925048134279846
chr5	83920000	83921000	-2.750641904164567
chr5	83920100	83921100	-1.9348123953123253
chr5	83920200	83921200	-1.8663505499318591
chr5	83920300	83921300	-2.3225997197635992
chr5	83920400	83921400	-2.3091658262048043
chr5	83920500	83921500	-1.8558743803399056
chr5	83920600	83921600	-1.3475996446111078
chr5	83920700	83921700	-0.6862684152783705
chr5	83920800	83921800	0.04206841124459717
chr5	83920900	83921900	0.11495263316588555
chr5	83921000	83922000	0.16287177171553177
chr5	83921100	83922100	0.6233671553790111
chr5	83921200	83922200	0.16618172926818026
chr5	83921300	83922300	0.10691258819768708
chr5	83921400	83922400	-0.8058672751471472
chr5	83921500	83922500	-1.277358477587997
chr5	83921600	83922600	-1.809362559507664
chr5	83921700	83922700	-1.3463212624066332
chr5	83921800	83922800	-1.700032957161722
chr5	83921900	83922900	-1.6700481147916102
chr5	83922000	83923000	-1.8901032905924604
chr5	83922100	83923100	-2.92963336708142
chr5	83922200	83923200	-3.1279447464865857
chr5	83922300	83923300	-2.6184478596557423
chr5	83922400	83923400	-2.23901031867074
chr5	83922500	83923500	-1.6231101188676396
chr5	83922600	83923600	-1.5919551004476666
chr5	83922700	83923700	-2.1968112768640458
chr5	83922800	83923800	-2.1743582554524474
chr5	83922900	83923900	-2.1381012430775423
chr5	83923000	83924000	-1.9670854674244829
chr5	83923100	83924100	-0.6377837778054471
chr5	83923200	83924200	-0.6272391245799072
chr5	83923300	83924300	-0.8782091285834293
chr5	83923400	83924400	-0.2281483973168096
chr5	83923500	83924500	-0.6765299589233421
chr5	83923600	83924600	-0.6172027704898659
chr5	83923700	83924700	-0.8727006359434105
chr5	83923800	83924800	-0.7219408281950539
chr5	83923900	83924900	-0.28207553038407074
chr5	83924000	83925000	-0.5357108907860255
chr5	83924100	83925100	-1.3473279976501351
chr5	83924200	83925200	-0.8774401698943991
chr5	83924300	83925300	-0.7941389428282605
chr5	83924400	83925400	-1.0308086689981713
chr5	83924800	83925800	0.5237025232194631
chr5	83924900	83925900	0.11289906894329173
chr5	83925000	83926000	0.5242579182085182
chr5	83925100	83926100	-0.16834901434676014
chr5	83925200	83926200	0.4195528957333544
chr5	83925300	83926300	0.469025631966063
chr5	83925400	83926400	0.3921583240060629
chr5	83925500	83926500	0.6925017860632326
chr5	83925600	83926600	0.783030518163672
chr5	83925700	83926700	1.2049236515782906
chr5	83925800	83926800	0.8275697788374274
chr5	83925900	83926900	1.145267128793748
chr5	83926000	83927000	0.1996335351920147
chr5	83926100	83927100	1.0090252674662183
chr5	83926200	83927200	0.4972883030720754
chr5	83926300	83927300	0.6577089896955547
chr5	83926400	83927400	0.8098862846697514
chr5	83926500	83927500	0.368220913254338
chr5	83926600	83927600	0.5351302090340356
chr5	83926700	83927700	0.08346257985910419
chr5	83926800	83927800	0.09258745759888608
chr5	83926900	83927900	-0.8224982259131977
chr5	83927000	83928000	-0.1182512447740087
chr5	83927100	83928100	-0.7748008062572521
chr5	83927200	83928200	-0.8394755219887617
chr5	83927300	83928300	-0.6774453242212216
chr5	83927400	83928400	-0.9123956238196788
chr5	83927500	83928500	-0.6119557019240834
chr5	83927600	83928600	-0.8266622587420472
chr5	83927700	83928700	-0.8948724355293984
chr5	83927800	83928800	-0.5829952636159167
chr5	83928900	83929900	1.0774579941939344
chr5	83929000	83930000	1.5093504738495855
chr5	83929100	83930100	1.95729168724801
chr5	83929200	83930200	0.9822636977974872
chr5	83929300	83930300	1.1676226273325552
chr5	83929400	83930400	0.4008303226236554
chr5	83929500	83930500	0.5071342742173506
chr5	83929600	83930600	0.02088598174631716
chr5	83929700	83930700	0.44924644034533545
chr5	83929800	83930800	0.673715705828146
chr5	83929900	83930900	0.5109608909267076
chr5	83930000	83931000	-0.20891518812825782
chr5	83931100	83932100	-3.2296386920032263
chr5	83931200	83932200	-3.217842528137368
chr5	83931300	83932300	-3.2106156471734906
chr5	83931400	83932400	-3.2354690018416417
chr5	83931500	83932500	-2.0365047017142257
chr5	83931600	83932600	-1.631827461995181
chr5	83931700	83932700	-1.3952895941372931
chr5	83931800	83932800	-1.5549055916443684
chr5	83931900	83932900	-0.5287526269466449
chr5	83932000	83933000	0.5039079240021178
chr5	83932100	83933100	0.8256781306928925
chr5	83932200	83933200	0.8875654250601672
chr5	83932300	83933300	1.1963884562368807
chr5	83932400	83933400	1.1789837036570259
chr5	83932500	83933500	0.6848044238011318
chr5	83932600	83933600	-0.18314950567221566
chr5	83932700	83933700	-0.9784473415169016
chr5	83932800	83933800	-0.6108376291105485
chr5	83932900	83933900	-0.8718473910094202
chr5	83933000	83934000	-1.081050594527414
chr5	83933100	83934100	-0.9210383253741098
chr5	83933200	83934200	-1.0586110252773815
chr5	83933300	83934300	-1.0617915171674983
chr5	83933400	83934400	-0.9447011723166848
chr5	83933500	83934500	-0.9613367289918184
chr5	83933600	83934600	-0.473068114396346
chr5	83933700	83934700	-0.21830106700174493
chr5	83933800	83934800	-0.7445694497482895
chr5	83933900	83934900	-0.7596462390884451
chr5	83934000	83935000	-0.7993759804141882
chr5	83934100	83935100	-0.715566733522588
chr5	83934200	83935200	-0.6044124227021231
chr5	83934300	83935300	-0.5125297624104828
chr5	83934400	83935400	-0.8428448148901605
chr5	83934500	83935500	-0.2970764555983543
chr5	83934600	83935600	-0.26132834665577226
chr5	83934700	83935700	-0.19512404595483784
chr5	83934800	83935800	0.38642436401288005
chr5	83934900	83935900	0.5231122527042708
chr5	83935000	83936000	0.011292232151658385
chr5	83935100	83936100	-0.15206402911318834
chr5	83935200	83936200	-0.1630415385453691
chr5	83935300	83936300	-0.639353073634975
chr5	83935400	83936400	-0.5330717430648986
chr5	83935500	83936500	-1.4362718843471092
chr5	83935600	83936600	-1.7662042231817705
chr5	83935700	83936700	-1.7515450454989558
chr5	83935800	83936800	-1.5136114751095018
chr5	83935900	83936900	-1.5364727373356444
chr5	83936000	83937000	-0.9490913742197116
chr5	83936100	83937100	-0.9705190108352256
chr5	83936200	83937200	-1.3566878246523848
chr5	83936300	83937300	-1.1225180453317118
chr5	83936400	83937400	-1.3763342782500696
chr5	83936500	83937500	-1.5712995364328055
chr5	83936600	83937600	-0.8901401939957816
chr5	83936700	83937700	-1.1830651088454798
chr5	83936800	83937800	-1.1149851956964287
chr5	83936900	83937900	-0.9093240914193734
chr5	83937000	83938000	-0.7033341990015453
chr5	83937100	83938100	-0.2543354554124008
chr5	83937200	83938200	-0.1767550487658746
chr5	83937300	83938300	-0.4813686473006102
chr5	83937400	83938400	-0.3283396546982471
chr5	83937500	83938500	0.6623312619757937
chr5	83937600	83938600	-0.04941930831543998
chr5	83937700	83938700	0.3175188619763472
chr5	83937800	83938800	-0.06814318891245175
chr5	83937900	83938900	-0.3610123922644001
chr5	83938000	83939000	-0.17087136755927324
chr5	83938100	83939100	-0.29717019714377285
chr5	83938200	83939200	0.7038862114915035
chr5	83938300	83939300	0.9390147901459768
chr5	83938400	83939400	1.2106246538176002
chr5	83938500	83939500	0.5663632087316486
chr5	83938600	83939600	0.3547507477931485
chr5	83938700	83939700	0.3541306018111843
chr5	83938800	83939800	0.6488452965199389
chr5	83938900	83939900	0.3961268888861594
chr5	83939000	83940000	0.10567932891266306
chr5	83939100	83940100	0.015548852641463681
chr5	83939200	83940200	-0.8654145246723081
chr5	83939300	83940300	-0.3748490204798363
chr5	83939400	83940400	-0.9937502724729144
chr5	83939500	83940500	-0.8411728795580148
chr5	83939600	83940600	-1.2336602763510238
chr5	83939700	83940700	-0.6311930373211607
chr5	83939800	83940800	-1.0051099239933603
chr5	83939900	83940900	-0.5971723242623206
chr5	83940000	83941000	-0.7648730032733585
chr5	83940100	83941100	-0.6356172253152228
chr5	83940200	83941200	-0.6576712273103594
chr5	83940300	83941300	-1.0673390418486268
chr5	83940400	83941400	-1.2481288760454994
chr5	83940500	83941500	-1.03569956370807
chr5	83940600	83941600	-0.1161328828043567
chr5	83940700	83941700	-0.16544199682654706
chr5	83940800	83941800	0.20669944116509492
chr5	83940900	83941900	-0.26429870249978504
chr5	83941000	83942000	-0.37769571720806244
chr5	83941100	83942100	-0.5094303823586764
chr5	83941200	83942200	-0.6913835113303453
chr5	83941300	83942300	-0.9247853081751096
chr5	83941400	83942400	-0.07751856420415375
chr5	83941500	83942500	-0.20192857064661304
chr5	83941600	83942600	-0.55203991979564
chr5	83941700	83942700	-0.6944136406180897
chr5	83941800	83942800	-1.1512791414461834
chr5	83941900	83942900	-1.6485744693569797
chr5	83942000	83943000	-2.1589209907676086
chr5	83942100	83943100	-2.174643364517256
chr5	83942200	83943200	-2.194973131736525
chr5	83942300	83943300	-1.8710277015044825
chr5	83942400	83943400	-2.7581695868660714
chr5	83942500	83943500	-1.9976104784938504
chr5	83942600	83943600	-1.1463726121765974
chr5	83942700	83943700	-1.570642287695772
chr5	83942800	83943800	-1.6528407284647657
chr5	83942900	83943900	-0.5714504950600723
chr5	83943000	83944000	0.31758255102603655
chr5	83943100	83944100	0.15628223944229208
chr5	83943200	83944200	0.2898739429746648
chr5	83943300	83944300	0.4117011513693811
chr5	83943400	83944400	1.533639513016386
chr5	83944500	83945500	1.0988942291212989
chr5	83944600	83945600	1.4726513662050882
chr5	83944700	83945700	1.7646069761420764
chr5	83944800	83945800	1.893272309145524
chr5	83944900	83945900	2.219810723525713
chr5	83945000	83946000	2.904646912818321
chr5	83945100	83946100	2.953449679113064
chr5	83945200	83946200	2.8608448395584127
chr5	83945300	83946300	2.0386194625124623
chr5	83945400	83946400	1.4647441445884988
chr5	83945500	83946500	0.8731033046554401
chr5	83945600	83946600	1.1997799918326422
chr5	83945700	83946700	0.6452745801728454
chr5	83945800	83946800	1.2797534110399311
chr5	83945900	83946900	1.5275683012584087
chr5	83946000	83947000	0.870177546240942
chr5	83946100	83947100	1.3502020115469202
chr5	83946200	83947200	1.877303463556416
chr5	83946300	83947300	2.475672641786802
chr5	83946400	83947400	2.7017962859124536
chr5	83946500	83947500	2.7290441502271823
chr5	83946600	83947600	1.5491202371977004
chr5	83946700	83947700	1.9913885348665827
chr5	83946800	83947800	1.5483867100991335
chr5	83946900	83947900	0.7658978029665412
chr5	83947000	83948000	0.9423364112940855
chr5	83947100	83948100	0.9294256999064536
chr5	83947200	83948200	0.17938865212719685
chr5	83947300	83948300	0.053724271354868784
chr5	83947400	83948400	0.09784941522415133
chr5	83947500	83948500	0.452080227939329
chr5	83947600	83948600	0.7911845698622709
chr5	83947700	83948700	1.1035908091070308
chr5	83947800	83948800	1.103721924501014
chr5	83947900	83948900	0.460911428466536
chr5	83948000	83949000	0.22446192597406278
chr5	83948100	83949100	-0.04322133803043792
chr5	83948200	83949200	0.4845635092812837
chr5	83948300	83949300	0.3085413594624529
chr5	83948400	83949400	-0.8925247016144221
chr5	83948500	83949500	-0.7703468040949853
chr5	83948600	83949600	-0.7743047647402451
chr5	83948700	83949700	-1.0287854371378256
chr5	83948800	83949800	-1.4563505042690732
chr5	83948900	83949900	-0.8081574320094653
chr5	83949000	83950000	-1.243388756722743
chr5	83949100	83950100	-1.2181485026477146
chr5	83949200	83950200	-0.7424844742614461
chr5	83949300	83950300	-0.8393983035574228
chr5	83949400	83950400	-0.2920087236842007
chr5	83949500	83950500	0.15905138335570476
chr5	83949600	83950600	0.42183042879488775
chr5	83949700	83950700	0.18774492864808368
chr5	83949800	83950800	0.04779979395574128
chr5	83949900	83950900	0.08219170312623035
chr5	83950000	83951000	1.03908483905693
chr5	83950100	83951100	0.6634868220047401
chr5	83950200	83951200	-0.16229926115832766
chr5	83950300	83951300	-0.6967228243009457
chr5	83950400	83951400	-0.4638641486426108
chr5	83950500	83951500	-0.9349861761788606
chr5	83950600	83951600	-0.7830566675732971
chr5	83950700	83951700	-0.18420347860836486
chr5	83950800	83951800	0.2846562603631376
chr5	83950900	83951900	0.08598077344425062
chr5	83951000	83952000	-0.3897088354544558
chr5	83951100	83952100	-0.6387611809005256
chr5	83951200	83952200	-0.13246720052032554
chr5	83951300	83952300	0.6139321971446275
chr5	83951400	83952400	0.706453314494303
chr5	83951500	83952500	0.4556397660818127
chr5	83951600	83952600	0.5039659906882064
chr5	83951700	83952700	0.2095166353546344
chr5	83951800	83952800	-0.007668812870395945
chr5	83951900	83952900	0.247121988165404
chr5	83952000	83953000	-0.06909614381562842
chr5	83952100	83953100	0.3534456960519438
chr5	83952200	83953200	-0.0003043350957375176
chr5	83952300	83953300	0.4495258618262735
chr5	83952400	83953400	0.23853746268246034
chr5	83952500	83953500	-0.1732753860847205
chr5	83952600	83953600	-0.6525401927132373
chr5	83952700	83953700	-0.5308449100370773
chr5	83952800	83953800	-0.5077252169242488
chr5	83952900	83953900	-0.7944021986015765
chr5	83953000	83954000	-0.6943767207062745
chr5	83953100	83954100	-0.2791328306026693
chr5	83953200	83954200	-0.2315613160686248
chr5	83953300	83954300	-1.2182874257634042
chr5	83953400	83954400	-1.2511151559509004
chr5	83953500	83954500	-0.6345641461131278
chr5	83953600	83954600	-0.5802792688828955
chr5	83953700	83954700	-0.0809846279846975
chr5	83953800	83954800	-0.2956515303490365
chr5	83953900	83954900	-0.714676729749461
chr5	83954000	83955000	-0.5473561635198643
chr5	83954100	83955100	-0.6456376127700257
chr5	83954200	83955200	-0.7233634203646171
chr5	83954300	83955300	-0.16570527525919745
chr5	83954400	83955400	-0.21394782387602312
chr5	83954500	83955500	-0.7178473627271077
chr5	83954600	83955600	-0.7249503173155463
chr5	83954700	83955700	-1.2590680498281681
chr5	83954800	83955800	-0.930713608754028
chr5	83954900	83955900	0.1878403345818705
chr5	83955000	83956000	0.0016247426528818284
chr5	83955100	83956100	-0.4366588350877539
chr5	83955200	83956200	-0.7429486754213912
chr5	83955300	83956300	-0.8464538713990426
chr5	83955400	83956400	-0.24652871969162216
chr5	83955500	83956500	-0.2661758406534899
chr5	83955600	83956600	-0.03830658530483092
chr5	83955700	83956700	0.3630122164562032
chr5	83955800	83956800	0.7287298590354397
chr5	83955900	83956900	0.16874549229486016
chr5	83956000	83957000	0.038222081698122204
chr5	83956100	83957100	0.2407534098097153
chr5	83956200	83957200	0.4915940136909548
chr5	83956300	83957300	0.4105204675353976
chr5	83956400	83957400	-0.0006844714855223363
chr5	83956500	83957500	0.5600909750449621
chr5	83956600	83957600	0.57736011854046
chr5	83956700	83957700	-0.04858523754401715
chr5	83956800	83957800	-0.4528023228969633
chr5	83956900	83957900	-0.7597670801215373
chr5	83957000	83958000	-0.32962879470532974
chr5	83957100	83958100	-0.19709280613739769
chr5	83957200	83958200	-0.32205797322453045
chr5	83957300	83958300	-0.154178324686242
chr5	83957400	83958400	-0.5648580700819511
chr5	83957500	83958500	-0.5994170327797989
chr5	83957600	83958600	-0.807581564089121
chr5	83957700	83958700	-0.22312956708475454
chr5	83957800	83958800	-0.7797622633859215
chr5	83957900	83958900	-0.6720780760563618
chr5	83958000	83959000	-1.4982394352721675
chr5	83958100	83959100	-1.4054380580086918
chr5	83958200	83959200	-1.1720510084832692
chr5	83958300	83959300	-1.111133964005057
chr5	83958400	83959400	-0.7776758673610719
chr5	83958500	83959500	-1.0211210264106223
chr5	83958600	83959600	-0.7721666906112233
chr5	83958700	83959700	-1.9764694683288777
chr5	83958800	83959800	-1.2567246835055463
chr5	83958900	83959900	-0.7013098312421971
chr5	83959000	83960000	-0.671624695761774
chr5	83959100	83960100	-1.306410362074183
chr5	83959200	83960200	-0.8412533168369238
chr5	83959300	83960300	-1.0293456893300847
chr5	83959400	83960400	-1.0297703685287365
chr5	83959500	83960500	-0.8005619018415218
chr5	83959600	83960600	-0.7687111659442104
chr5	83959700	83960700	-0.08161623107807
chr5	83959800	83960800	-0.2077398794975884
chr5	83959900	83960900	-0.25912326542815145
chr5	83960000	83961000	0.22754596868078275
chr5	83960100	83961100	0.5273946794949901
chr5	83960200	83961200	-0.5190063305861053
chr5	83960300	83961300	-0.4557436458043238
chr5	83960400	83961400	-1.0030587388560264
chr5	83960500	83961500	-0.8116221951423053
chr5	83960600	83961600	-1.0266977423176482
chr5	83960700	83961700	-2.046373738526039
chr5	83960800	83961800	-1.9580163690388672
chr5	83960900	83961900	-1.4492863461769214
chr5	83961000	83962000	-1.2395683581819013
chr5	83961100	83962100	-0.7782239742782457
chr5	83961200	83962200	0.4125686533417487
chr5	83961300	83962300	0.5263045829772263
chr5	83961400	83962400	0.9690554313730912
chr5	83961500	83962500	0.7476257681897633
chr5	83961600	83962600	0.5749968859954783
chr5	83961700	83962700	1.0946006598539308
chr5	83961800	83962800	0.7975587709543579
chr5	83961900	83962900	0.4577638908623701
chr5	83962000	83963000	0.3288447739079671
chr5	83962100	83963100	-0.4436350046294825
chr5	83962200	83963200	-0.6325958876338421
chr5	83962300	83963300	-0.723342921001641
chr5	83962400	83963400	-0.6976283058430676
chr5	83962500	83963500	-1.0099222678684103
chr5	83962600	83963600	-0.7466720910640241
chr5	83963700	83964700	-0.6157880086737901
chr5	83963800	83964800	-0.8398210859724521
chr5	83963900	83964900	-0.3915373235607313
chr5	83964000	83965000	-0.3686471026502458
chr5	83964100	83965100	-0.4005910010240199
chr5	83964200	83965200	-0.655000417816865
chr5	83964300	83965300	-0.3013078375697153
chr5	83964400	83965400	0.1040024735135453
chr5	83964500	83965500	-0.17351165978103386
chr5	83964600	83965600	-0.2607997624807443
chr5	83964700	83965700	-0.14840233235161526
chr5	83964800	83965800	-0.19747572339782068
chr5	83964900	83965900	0.02720649585816648
chr5	83965000	83966000	0.2776173168506399
chr5	83965100	83966100	0.4501867318308528
chr5	83965200	83966200	0.5988307352259337
chr5	83965300	83966300	0.7560379275756004
chr5	83965400	83966400	0.5707515456755717
chr5	83965500	83966500	1.071420238781547
chr5	83965600	83966600	0.8193896245149523
chr5	83965700	83966700	0.7992077929244059
chr5	83965800	83966800	1.2150670639593792
chr5	83965900	83966900	0.4777584972094544
chr5	83966000	83967000	0.8145758866025113
chr5	83966100	83967100	0.8917693925896408
chr5	83966200	83967200	0.9962832040890419
chr5	83966300	83967300	0.6785264399237465
chr5	83966400	83967400	0.3044363604002347
chr5	83966500	83967500	0.15378835187433454
chr5	83966600	83967600	0.14335205646872284
chr5	83966700	83967700	0.11999951055302488
chr5	83966800	83967800	-0.15548846523405754
chr5	83966900	83967900	0.4749544638420225
chr5	83967000	83968000	-0.7288087932826852
chr5	83967100	83968100	-0.5955391250037215
chr5	83967200	83968200	-0.5858841499471505
chr5	83967300	83968300	-0.8166583945686603
chr5	83967400	83968400	-0.6194047816672199
chr5	83967500	83968500	-1.6530056915128368
chr5	83967600	83968600	-1.2086081534113864
chr5	83967700	83968700	-0.4952095325385094
chr5	83967800	83968800	-0.6751024966552839
chr5	83967900	83968900	-1.1517748515397994
chr5	83968000	83969000	-1.1879774765258262
chr5	83968100	83969100	-1.5638858323906286
chr5	83968200	83969200	-2.0576091207251634
chr5	83968300	83969300	-1.7849683387415076
chr5	83968400	83969400	-1.3139757858214958
chr5	83968500	83969500	-0.3859998332578111
chr5	83968600	83969600	-1.0062917677484866
chr5	83968700	83969700	-1.898778998612716
chr5	83968800	83969800	-2.015313940501442
chr5	83968900	83969900	-2.1970850414847587
chr5	83969000	83970000	-1.6979484077520497
chr5	83969100	83970100	-1.7129170752405791
chr5	83969200	83970200	-1.3183931835377074
chr5	83969300	83970300	-1.032640267105639
chr5	83970900	83971900	-2.516479308768913
chr5	83971000	83972000	-1.2787627742115713
chr5	83971100	83972100	-0.8442433400399673
chr5	83971200	83972200	-0.5374193896317802
chr5	83971300	83972300	-0.627645745236913
chr5	83971400	83972400	-0.591881010704385
chr5	83971500	83972500	-0.7333284615175121
chr5	83971600	83972600	1.1484814461734454
chr5	83971700	83972700	0.9322267598921355
chr5	83971800	83972800	1.334932968694081
chr5	83971900	83972900	0.8957693493840868
chr5	83972000	83973000	0.4122564381779817
chr5	83972100	83973100	-0.0030035553248594533
chr5	83972200	83973200	-0.17753630652653066
chr5	83972300	83973300	-0.4456114358691571
chr5	83972400	83973400	-0.1704113045998131
chr5	83972500	83973500	-0.1538609397555542
chr5	83972600	83973600	-0.19426681005247626
chr5	83972700	83973700	0.4785431869179284
chr5	83972800	83973800	0.2407422569304173
chr5	83972900	83973900	0.6808995024831345
chr5	83973000	83974000	0.4835578862451018
chr5	83973100	83974100	1.3350192396877212
chr5	83973200	83974200	1.1719335680329377
chr5	83973300	83974300	1.5710755832234535
chr5	83973400	83974400	1.3364174144574594
chr5	83973500	83974500	0.9611973087170534
chr5	83973600	83974600	0.2242207966887876
chr5	83973700	83974700	-0.3184003623363051
chr5	83973800	83974800	-0.0697320105776166
chr5	83973900	83974900	-0.05851020336404208
chr5	83974000	83975000	-0.3205692878128917
chr5	83974100	83975100	-1.2958060169616326
chr5	83974200	83975200	-1.1203681539524766
chr5	83974300	83975300	-1.1453846464689474
chr5	83974400	83975400	-1.2472519896313907
chr5	83974500	83975500	-1.2373235689902915
chr5	83974600	83975600	-0.8604072344403116
chr5	83974700	83975700	-1.0416798713568831
chr5	83974800	83975800	-1.264250613201543
chr5	83974900	83975900	-1.168171158058761
chr5	83975000	83976000	-1.2076982031891539
chr5	83975100	83976100	-0.8706011432990666
chr5	83975200	83976200	-0.4918058754665915
chr5	83975300	83976300	-0.5646595793269665
chr5	83975400	83976400	-0.8435162904928737
chr5	83975500	83976500	-0.4595276563190205
chr5	83975600	83976600	-0.25389392000436256
chr5	83975700	83976700	0.12237677949492742
chr5	83975800	83976800	0.7194186118717959
chr5	83975900	83976900	-0.22338929037789929
chr5	83976000	83977000	-0.1413970562353281
chr5	83976100	83977100	-0.4351805756478929
chr5	83976200	83977200	-0.5867100108895249
chr5	83976300	83977300	-0.5101970627351471
chr5	83976400	83977400	-0.09345612708349872
chr5	83976500	83977500	-0.2648894146468683
chr5	83976600	83977600	-0.7251352911858745
chr5	83976700	83977700	-0.8315477469765146
chr5	83976800	83977800	-1.1522763588879956
chr5	83976900	83977900	-0.15308082544056445
chr5	83977000	83978000	-0.7706565869037141
chr5	83977100	83978100	-0.722716823425718
chr5	83977200	83978200	-0.6152752166086825
chr5	83977300	83978300	-0.780276050482253
chr5	83977400	83978400	-1.3414721671166183
chr5	83977500	83978500	-1.6688062107274353
chr5	83977600	83978600	-1.4944162266568075
chr5	83977700	83978700	-1.414716925019293
chr5	83977800	83978800	-1.1314117973134992
chr5	83977900	83978900	-1.5407813171364408
chr5	83978000	83979000	-0.9908494074124989
chr5	83978100	83979100	-1.6165419142648174
chr5	83978200	83979200	-1.7379271232273341
chr5	83978300	83979300	-1.1828733887676914
chr5	83978400	83979400	-0.4789546839820833
chr5	83978500	83979500	-0.7357728551232829
chr5	83978600	83979600	-1.1049001069380908
chr5	83978700	83979700	-0.7948140470843635
chr5	83978800	83979800	-1.1016250600851092
chr5	83978900	83979900	-0.6443550548217295
chr5	83979000	83980000	-0.4643681550927756
chr5	83979100	83980100	-0.08582444887118779
chr5	83979200	83980200	-0.6313219359376628
chr5	83979300	83980300	-1.4081934161452432
chr5	83979400	83980400	-1.805512908613696
chr5	83979500	83980500	-1.2018663216625296
chr5	83979600	83980600	-1.0245033300986266
chr5	83979700	83980700	-1.333015226009851
chr5	83979800	83980800	-1.6070030470714278
chr5	83979900	83980900	-2.56954854177733
chr5	83980000	83981000	-3.2859456899575266
chr5	83980100	83981100	-2.867052821650188
chr5	83980200	83981200	-2.600875856669894
chr5	83980300	83981300	-2.1085238574088563
chr5	83980400	83981400	-1.7434245793081002
chr5	83980500	83981500	-1.9124528461968728
chr5	83980600	83981600	-1.99886281747421
chr5	83980700	83981700	-2.236064831734517
chr5	83980800	83981800	-2.130897310661652
chr5	83980900	83981900	-1.6317936433542952
chr5	83981000	83982000	-1.0338779473435489
chr5	83981100	83982100	-0.9484562087727832
chr5	83981200	83982200	-0.7944594813313274
chr5	83981300	83982300	-0.2500180488938014
chr5	83981400	83982400	-0.17380994295826524
chr5	83981500	83982500	-0.23520365495550016
chr5	83981600	83982600	0.18846592193610687
chr5	83981700	83982700	0.3119596861606141
chr5	83981800	83982800	0.20019525896013304
chr5	83981900	83982900	0.0705346405646122
chr5	83982000	83983000	0.24991001886066294
chr5	83982100	83983100	0.3045160484029265
chr5	83982200	83983200	0.10345353962287178
chr5	83982300	83983300	-0.03264980634442738
chr5	83982400	83983400	-0.5462040950324957
chr5	83982500	83983500	-0.2046136223225989
chr5	83982600	83983600	-0.1853863069528175
chr5	83982700	83983700	-0.3668558137853904
chr5	83983800	83984800	-0.6125522705336175
chr5	83983900	83984900	-0.5707006872027953
chr5	83984000	83985000	0.15218274364444506
chr5	83984100	83985100	0.3037329356741329
chr5	83984200	83985200	0.2612029872178128
chr5	83984300	83985300	0.18809387363650248
chr5	83984400	83985400	0.4599518024940884
chr5	83984500	83985500	-0.08061278227366289
chr5	83984600	83985600	0.18514943449068133
chr5	83984700	83985700	0.009315230120187059
chr5	83984800	83985800	-0.4988071710694248
chr5	83984900	83985900	-0.7150163561728063
chr5	83985000	83986000	-1.4427165017140124
chr5	83985100	83986100	-0.9748507896752644
chr5	83985200	83986200	-0.6570243748358903
chr5	83985300	83986300	-1.2673481003053957
chr5	83985400	83986400	-0.7614017973558933
chr5	83985500	83986500	-0.2529606454501329
chr5	83985600	83986600	0.11342549587770365
chr5	83985700	83986700	-0.14955584102241115
chr5	83985800	83986800	0.3686706011147128
chr5	83985900	83986900	0.41710677957018105
chr5	83986000	83987000	0.30327645198403674
chr5	83986100	83987100	-0.143269664593548
chr5	83986200	83987200	-0.5188026386486491
chr5	83986300	83987300	-0.12518037161697876
chr5	83986400	83987400	0.023830572325710123
chr5	83986500	83987500	-0.2870888862901295
chr5	83986600	83987600	-0.7236415796489408
chr5	83986700	83987700	-0.14600181485036956
chr5	83986800	83987800	-0.18318079867580336
chr5	83986900	83987900	0.2513510004506023
chr5	83987000	83988000	0.4514293366130721
chr5	83987100	83988100	0.5976460376119896
chr5	83987200	83988200	1.3273732590205725
chr5	83987300	83988300	1.6038197686678557
chr5	83987400	83988400	0.8851352036943433
chr5	83987500	83988500	0.6256235926797187
chr5	83987600	83988600	0.7873135805807634
chr5	83987700	83988700	0.3956848157647333
chr5	83987800	83988800	0.1460535679014786
chr5	83987900	83988900	0.3041613363155038
chr5	83988000	83989000	-0.1981756209514439
chr5	83988100	83989100	-0.18154931065220165
chr5	83988200	83989200	-0.42982754444352056
chr5	83988300	83989300	-0.775173352792386
chr5	83988400	83989400	-0.2966299781099433
chr5	83988500	83989500	-0.27544791480713604
chr5	83988600	83989600	-0.15479777828831914
chr5	83988700	83989700	-0.42763704982363776
chr5	83988800	83989800	-0.9318996472790032
chr5	83988900	83989900	-1.6703922743063653
chr5	83989000	83990000	-1.2185237210148978
chr5	83989100	83990100	-1.1482782817981259
chr5	83989200	83990200	-1.1326925014465672
chr5	83989300	83990300	-0.7357371685990051
chr5	83989400	83990400	-0.9183292346194252
chr5	83990500	83991500	-1.2915472029556272
chr5	83990600	83991600	-1.0237571724546544
chr5	83990700	83991700	-0.13037727404513194
chr5	83990800	83991800	0.6867886968281296
chr5	83990900	83991900	0.8244159837650012
chr5	83991000	83992000	1.6894942353365077
chr5	83991100	83992100	1.5815292260592997
chr5	83991200	83992200	1.1075913595278992
chr5	83991300	83992300	1.203649809783654
chr5	83991400	83992400	0.6606512257096008
chr5	83991500	83992500	1.1302390009598302
chr5	83991600	83992600	0.8128522937732691
chr5	83991700	83992700	0.21760860627800346
chr5	83991800	83992800	-0.06120600854521939
chr5	83991900	83992900	-0.2082712131624588
chr5	83992000	83993000	-0.7446492420573536
chr5	83992100	83993100	-0.733949193240025
chr5	83992200	83993200	-0.38298100109997096
chr5	83992300	83993300	-0.2340226749559303
chr5	83992400	83993400	0.031792885694756225
chr5	83992500	83993500	-0.13728175438310386
chr5	83992600	83993600	0.5201548852473653
chr5	83992700	83993700	0.8736929606688631
chr5	83992800	83993800	0.6706315464193415
chr5	83992900	83993900	0.4364288303308492
chr5	83993000	83994000	0.11834026071343101
chr5	83993100	83994100	-0.2774972775276233
chr5	83993200	83994200	-0.8454627726244567
chr5	83993300	83994300	-0.3301936847583007
chr5	83993400	83994400	-0.4683053659099105
chr5	83994400	83995400	0.4392442899999721
chr5	83994500	83995500	0.6609034949110907
chr5	83994600	83995600	0.3211288082744527
chr5	83994700	83995700	0.28260368347549925
chr5	83994800	83995800	1.1191664431757913
chr5	83994900	83995900	1.0703424693261063
chr5	83995000	83996000	1.8796843595348722
chr5	83995100	83996100	2.136177868392981
chr5	83995200	83996200	1.220189991682727
chr5	83995300	83996300	1.5542829385412071
chr5	83995400	83996400	1.7097927394781651
chr5	83995500	83996500	1.7746183653104657
chr5	83995600	83996600	1.9500743305673718
chr5	83995700	83996700	1.6705987790342
chr5	83995800	83996800	1.2575753219008945
chr5	83995900	83996900	1.423505359366956
chr5	83996000	83997000	0.7720370685777458
chr5	83996100	83997100	0.8949651180089309
chr5	83996200	83997200	1.225228528168196
chr5	83996300	83997300	0.9114912808475352
chr5	83996400	83997400	0.2403473747719872
chr5	83996500	83997500	0.5774274583220265
chr5	83996600	83997600	0.8239668066919605
chr5	83996700	83997700	0.9694575967846512
chr5	83996800	83997800	1.2468350141407485
chr5	83996900	83997900	0.9828270287980276
chr5	83997000	83998000	1.9296643128982705
chr5	83997100	83998100	0.580720946033952
chr5	83997200	83998200	1.1627825279877997
chr5	83997300	83998300	0.9109661646935352
chr5	83997400	83998400	1.7634384234326594
chr5	83997500	83998500	1.6889247131141911
chr5	83997600	83998600	1.4281902560863116
chr5	83997700	83998700	1.1294808453636709
chr5	83997800	83998800	1.1283773908441903
chr5	83997900	83998900	0.6652325549080084
chr5	83998000	83999000	-0.10923843649962811
chr5	83998100	83999100	0.6034263902170091
chr5	83998200	83999200	0.5774049939969014
chr5	83998300	83999300	1.6354636991192668
chr5	83998400	83999400	1.5269771953463265
chr5	83998500	83999500	1.5259970019132318
chr5	83998600	83999600	1.056732864006483
chr5	83998700	83999700	1.5251211005241871
chr5	83998800	83999800	0.8577931058661432
chr5	83998900	83999900	1.205510117540212
chr5	83999000	84000000	1.1222162310573218
chr5	83999100	84000100	1.230859711426232
chr5	83999200	84000200	0.3768847243346247
chr5	83999300	84000300	0.008376077983496105
chr5	83999400	84000400	-0.7324381734574205
chr5	83999500	84000500	-0.6764248224265523
chr5	83999600	84000600	-0.1352430099098815
chr5	83999700	84000700	-0.5982865757959617
chr5	83999800	84000800	-0.12208829354976855
chr5	83999900	84000900	0.2912217072885101
chr5	84000000	84001000	-0.04542773607265232
chr5	84000100	84001100	-0.33660693481764065
chr5	84000200	84001200	-0.05469660374786838
chr5	84000300	84001300	-1.0671339483868243
chr5	84000400	84001400	-0.4586635571600675
chr5	84000500	84001500	-1.2524700157788506
chr5	84000600	84001600	-1.5347057416329912
chr5	84000700	84001700	-1.1319998202876158
chr5	84000800	84001800	-1.6584530396660218
chr5	84000900	84001900	-1.814904624619843
chr5	84001000	84002000	-1.2979834334131266
chr5	84001100	84002100	-1.4926193016924003
chr5	84001200	84002200	-1.7240954642166355
chr5	84001300	84002300	-1.3364908817636152
chr5	84001400	84002400	-1.4789939628791582
chr5	84001500	84002500	-0.2104574006289521
chr5	84001600	84002600	0.07536472772871759
chr5	84001700	84002700	-0.3908923154485756
chr5	84001800	84002800	0.002910893174705778
chr5	84001900	84002900	-0.5193077893084861
chr5	84002000	84003000	-0.8579975952859359
chr5	84002100	84003100	-0.44194408018644027
chr5	84002200	84003200	-0.016320881350757325
chr5	84002300	84003300	0.6160806344763299
chr5	84002400	84003400	0.6199595163271945
chr5	84002500	84003500	-0.2880901848382681
chr5	84002600	84003600	0.07155102952757704
chr5	84002700	84003700	0.2465914000510548
chr5	84002800	84003800	0.1808270047490796
chr5	84002900	84003900	0.7294400068307766
chr5	84003000	84004000	0.8440438898819945
chr5	84003100	84004100	0.9408865734387324
chr5	84003200	84004200	0.6587816718550449
chr5	84003300	84004300	0.6879969728833301
chr5	84003400	84004400	0.004992965417405754
chr5	84003500	84004500	0.7660159896000301
chr5	84003600	84004600	0.3284775737830026
chr5	84003700	84004700	0.5532972490555377
chr5	84003800	84004800	0.4239454880334012
chr5	84003900	84004900	-0.031095025165055364
chr5	84004000	84005000	0.22335872919370445
chr5	84004100	84005100	-0.3363903350326123
chr5	84004200	84005200	-0.5222729830320987
chr5	84004300	84005300	-0.6206271168988235
chr5	84004400	84005400	0.7452779472238326
chr5	84004500	84005500	0.4571207087947805
chr5	84004600	84005600	0.01756483861041836
chr5	84004700	84005700	0.14188472543581174
chr5	84004800	84005800	0.3308258900056385
chr5	84004900	84005900	0.7144449602448227
chr5	84005000	84006000	0.380721949097207
chr5	84005100	84006100	1.1131649328259132
chr5	84005200	84006200	1.619951020935695
chr5	84005300	84006300	1.713068069560456
chr5	84005400	84006400	1.4828634095859214
chr5	84005500	84006500	1.3906134990643422
chr5	84005600	84006600	1.1120834953282157
chr5	84005700	84006700	0.920284998501082
chr5	84005800	84006800	1.2592406567587244
chr5	84005900	84006900	1.0914482179306255
chr5	84006000	84007000	1.1996593645288856
chr5	84006100	84007100	0.7294999083548449
chr5	84006200	84007200	0.4571733135997976
chr5	84006300	84007300	0.16387644491125888
chr5	84006400	84007400	-0.7588324686649931
chr5	84006500	84007500	-0.9455861261769096
chr5	84006600	84007600	-0.3349693907333242
chr5	84006700	84007700	-0.7052424937546601
chr5	84006800	84007800	-2.026996417973318
chr5	84006900	84007900	-2.1173759174740403
chr5	84007000	84008000	-2.615298531899891
chr5	84007100	84008100	-2.369725376396364
chr5	84007200	84008200	-2.9774472026841705
chr5	84007300	84008300	-2.7442710197215376
chr5	84007400	84008400	-2.3491519481697454
chr5	84007500	84008500	-1.6335076454482065
chr5	84007600	84008600	-1.9063320280571368
chr5	84007700	84008700	-1.4504211544062051
chr5	84007800	84008800	-0.2495247670876973
chr5	84007900	84008900	0.1397360301717116
chr5	84008000	84009000	0.7602651715666326
chr5	84008100	84009100	0.9191581794766568
chr5	84008200	84009200	1.8785399067972808
chr5	84008300	84009300	1.5996130838577307
chr5	84008400	84009400	1.1384476995683943
chr5	84008500	84009500	0.3838256410497578
chr5	84008600	84009600	0.21652496648845404
chr5	84008700	84009700	0.31815434239576706
chr5	84008800	84009800	0.7628742927344029
chr5	84008900	84009900	0.7811301909558344
chr5	84009000	84010000	0.7366026664058453
chr5	84009100	84010100	0.1427855112479254
chr5	84009200	84010200	0.2818574143468163
chr5	84009300	84010300	-0.20459308825763967
chr5	84009400	84010400	0.002467426007851596
chr5	84009500	84010500	-0.08926737134791378
chr5	84009600	84010600	0.2870439928455065
chr5	84009700	84010700	-0.127609292596376
chr5	84009800	84010800	-0.8984265683932074
chr5	84009900	84010900	-0.8114575513232831
chr5	84010000	84011000	-0.7910189739923974
chr5	84010100	84011100	0.5271617972486824
chr5	84010200	84011200	0.03515684310733001
chr5	84010300	84011300	-0.12989686278689522
chr5	84010400	84011400	-0.39404168350760105
chr5	84010500	84011500	-0.19337596311084976
chr5	84010600	84011600	-0.12547534075916764
chr5	84010700	84011700	-0.13615305254996288
chr5	84010800	84011800	-0.3489776255572221
chr5	84010900	84011900	-0.4710708085511318
chr5	84011000	84012000	-0.810018756638098
chr5	84011100	84012100	-1.827230099875452
chr5	84011200	84012200	-1.4875590046881253
chr5	84011300	84012300	-0.7165841816680625
chr5	84011400	84012400	-0.6400138090574885
chr5	84011500	84012500	-0.3701621688489169
chr5	84011600	84012600	-0.5812207911382453
chr5	84011700	84012700	-0.7832185969140234
chr5	84011800	84012800	-0.5277893927506564
chr5	84011900	84012900	-1.6825066224432463
chr5	84012000	84013000	-1.5275804743371018
chr5	84012100	84013100	-1.1155484944942542
chr5	84012200	84013200	-1.1547302327941456
chr5	84012300	84013300	-1.7392905015909337
chr5	84012400	84013400	-2.1692466828537293
chr5	84012500	84013500	-2.2587086490814183
chr5	84012600	84013600	-1.8609998196770112
chr5	84012700	84013700	-0.6852646641413394
chr5	84012800	84013800	-0.2990621623949372
chr5	84012900	84013900	0.6273898968103481
chr5	84013000	84014000	0.529334308978486
chr5	84013100	84014100	0.0991143186456072
chr5	84013200	84014200	-0.1887419997428537
chr5	84013300	84014300	0.3036101593954621
chr5	84013400	84014400	1.4708806292278445
chr5	84013500	84014500	1.5743727844733506
chr5	84013600	84014600	1.1725646423991172
chr5	84013700	84014700	0.3842935543382991
chr5	84013800	84014800	0.28181113471292035
chr5	84013900	84014900	0.6809789372908168
chr5	84014000	84015000	0.7227484937228431
chr5	84014100	84015100	0.5863002398326682
chr5	84014200	84015200	0.7026957722867379
chr5	84014300	84015300	-0.044412707547173316
chr5	84014400	84015400	-0.9498444456067467
chr5	84014500	84015500	-1.7257746043589488
chr5	84014600	84015600	-1.9310224634679705
chr5	84014700	84015700	-1.5774933368814985
chr5	84014800	84015800	-1.3199504490996117
chr5	84014900	84015900	-1.5043069419973476
chr5	84015000	84016000	-1.9298726154641856
chr5	84015100	84016100	-1.0888011111522429
chr5	84015200	84016200	-0.994039669584936
chr5	84015300	84016300	-0.40562102832914143
chr5	84015400	84016400	-0.00044499545660619963
chr5	84015500	84016500	0.3081017232439985
chr5	84015600	84016600	0.760756741866386
chr5	84015700	84016700	0.5084480886379301
chr5	84015800	84016800	0.10653839485062253
chr5	84015900	84016900	-0.04010154405178275
chr5	84016000	84017000	0.7743926203828134
chr5	84016100	84017100	0.5269387694720683
chr5	84016200	84017200	0.4680776206563088
chr5	84017500	84018500	-0.6855499422555146
chr5	84017600	84018600	-1.0053995116597203
chr5	84017700	84018700	-1.0256623958725708
chr5	84017800	84018800	-0.638680784860687
chr5	84017900	84018900	-0.5545671758936753
chr5	84018000	84019000	-1.7237804669385426
chr5	84018100	84019100	-1.3274530196888774
chr5	84018200	84019200	-2.164467740518045
chr5	84018300	84019300	-1.847816557472792
chr5	84018400	84019400	-1.9735120961972519
chr5	84018500	84019500	-2.893704465785508
chr5	84018600	84019600	-2.2667834804138693
chr5	84018700	84019700	-1.8705491917901056
chr5	84018800	84019800	-2.0966835533123085
chr5	84018900	84019900	-2.306340037948518
chr5	84019000	84020000	-1.324808872706461
chr5	84020100	84021100	0.07813360859016183
chr5	84020200	84021200	0.4271052572655854
chr5	84020300	84021300	0.04771582155384136
chr5	84020400	84021400	-0.4325913674396285
chr5	84020500	84021500	0.13261878687465226
chr5	84020600	84021600	-0.01683452826371406
chr5	84020700	84021700	-0.2907005028328488
chr5	84020800	84021800	-0.4333581220545579
chr5	84020900	84021900	-0.4674571285807849
chr5	84021000	84022000	-0.7463924652685401
chr5	84021100	84022100	-0.6819264742176889
chr5	84021200	84022200	-1.321899460731849
chr5	84021300	84022300	-1.3260132158924318
chr5	84021400	84022400	-1.6220643724077066
chr5	84021500	84022500	-1.7680254979296255
chr5	84021600	84022600	-0.9738264012180636
chr5	84021700	84022700	-0.5983859980107671
chr5	84021800	84022800	-0.4428404504085781
chr5	84021900	84022900	-0.11462670601305408
chr5	84022000	84023000	0.5020817895459363
chr5	84022100	84023100	0.241427801571472
chr5	84022200	84023200	0.7874685055803035
chr5	84022300	84023300	0.8770290003125335
chr5	84022400	84023400	0.496542794092629
chr5	84022500	84023500	0.7613753440193903
chr5	84022600	84023600	-0.01990361617478201
chr5	84022700	84023700	-0.28106557798638904
chr5	84022800	84023800	-1.0252718436063175
chr5	84022900	84023900	-1.870092300841469
chr5	84023000	84024000	-1.8656292868164945
chr5	84023100	84024100	-1.7914641179916948
chr5	84023200	84024200	-2.3000861231977923
chr5	84023300	84024300	-1.8875347228127084
chr5	84023400	84024400	-1.0366346221350269
chr5	84023500	84024500	-0.906580716403001
chr5	84023600	84024600	-0.5997434246786726
chr5	84023700	84024700	-0.816175622975619
chr5	84023800	84024800	-0.16913949100378686
chr5	84023900	84024900	0.3537254075384639
chr5	84024000	84025000	-0.14218593859805154
chr5	84024100	84025100	-0.3679333229532094
chr5	84024200	84025200	-0.5648912464615934
chr5	84024300	84025300	-1.195942170911248
chr5	84024400	84025400	-0.9018996448199283
chr5	84024500	84025500	-0.6694432361187005
chr5	84024600	84025600	-0.9409914870427912
chr5	84024700	84025700	-0.6987192581976449
chr5	84024800	84025800	-0.9620072801238588
chr5	84024900	84025900	-0.7380335555453491
chr5	84025000	84026000	-0.5672924825156134
chr5	84025100	84026100	0.024255805790155044
chr5	84025200	84026200	-0.2556350308726849
chr5	84025300	84026300	-0.8272206283379082
chr5	84025400	84026400	-1.01740298529178
chr5	84025500	84026500	-1.6345890224990978
chr5	84025600	84026600	-1.5586410302899776
chr5	84025700	84026700	-1.399953507217516
chr5	84025800	84026800	-1.331346093540021
chr5	84025900	84026900	-1.181630720830842
chr5	84026000	84027000	-0.6992981775762294
chr5	84026100	84027100	-0.8427462937116821
chr5	84026200	84027200	-0.3898080166817682
chr5	84026300	84027300	0.3735109006898787
chr5	84026400	84027400	-0.05661665465881827
chr5	84026500	84027500	0.05302665796228978
chr5	84026600	84027600	0.28508900864326725
chr5	84026700	84027700	0.5172805267355541
chr5	84026800	84027800	0.4434440962595277
chr5	84026900	84027900	0.5006962987975387
chr5	84027000	84028000	-0.6992223142956702
chr5	84027100	84028100	-0.9956107874656098
chr5	84027200	84028200	-0.7167451743503642
chr5	84027300	84028300	-0.15096092069484413
chr5	84027400	84028400	0.0720076519311037
chr5	84027500	84028500	-0.4105424146606166
chr5	84027600	84028600	-0.9515001225766098
chr5	84027700	84028700	-1.5807504981656728
chr5	84027800	84028800	-1.7297984969887203
chr5	84027900	84028900	-1.577564162196126
chr5	84028000	84029000	-1.0903886234040485
chr5	84028100	84029100	-0.8583686473466496
chr5	84028200	84029200	-1.4755897524410524
chr5	84028300	84029300	-2.1154800984581
chr5	84028400	84029400	-2.5619226648620947
chr5	84028500	84029500	-1.824336867616437
chr5	84028600	84029600	-1.7055053515770926
chr5	84028700	84029700	-1.3256117675167318
chr5	84028800	84029800	-1.6908346043743971
chr5	84028900	84029900	-2.117676942963736
chr5	84029000	84030000	-2.27194383793515
chr5	84029100	84030100	-2.3251396464476284
chr5	84029200	84030200	-2.027413993712865
chr5	84029300	84030300	-1.5618820405199167
chr5	84029400	84030400	-0.7411412125209406
chr5	84029500	84030500	-1.230061118746985
chr5	84029600	84030600	-0.9623773020597683
chr5	84029700	84030700	-0.6987125304737952
chr5	84029800	84030800	0.5037461699691262
chr5	84029900	84030900	0.1528087735751438
chr5	84030000	84031000	0.1188745026917995
chr5	84030100	84031100	0.5787039990679501
chr5	84030200	84031200	0.3165405156613496
chr5	84030300	84031300	-0.14861684118378954
chr5	84030400	84031400	-1.310652489072335
chr5	84030500	84031500	-1.5767426975560308
chr5	84030600	84031600	-1.3038223841721903
chr5	84030700	84031700	-1.6399994699641494
chr5	84030800	84031800	-1.7289948022442383
chr5	84030900	84031900	-1.7863439927670892
chr5	84031000	84032000	-2.730719815028498
chr5	84031100	84032100	-3.1698534520054893
chr5	84031200	84032200	-3.1188751778652213
chr5	84031300	84032300	-2.634024258393791
chr5	84031400	84032400	-1.9862923065706992
chr5	84031500	84032500	-0.9516087952120936
chr5	84031600	84032600	-1.2127255694426766
chr5	84031700	84032700	-0.8087037073387561
chr5	84031800	84032800	-1.1489595084596147
chr5	84031900	84032900	-0.8438445419471052
chr5	84032000	84033000	0.2670866667050735
chr5	84032100	84033100	0.03304949818938198
chr5	84032200	84033200	0.4525536494606375
chr5	84032300	84033300	0.2096963456574085
chr5	84032400	84033400	-0.20026475812994224
chr5	84032500	84033500	-0.8787816069080447
chr5	84032600	84033600	-0.9381093048194744
chr5	84032700	84033700	-0.9744049617607764
chr5	84033800	84034800	-1.5232097390511046
chr5	84033900	84034900	-1.5273830368250871
chr5	84034000	84035000	-2.344656975955116
chr5	84034100	84035100	-2.221237767010214
chr5	84034200	84035200	-2.3754192239538017
chr5	84034300	84035300	-2.543233784813705
chr5	84034400	84035400	-2.656211373368192
chr5	84034500	84035500	-3.3033940758957754
chr5	84034600	84035600	-3.1120547139980173
chr5	84034700	84035700	-3.263435818184302
chr5	84034800	84035800	-3.2676784116544786
chr5	84034900	84035900	-3.1451036733898534
chr5	84035000	84036000	-2.042077298770145
chr5	84035100	84036100	-1.6225412060097313
chr5	84035200	84036200	-1.6121460969207215
chr5	84035300	84036300	-0.617668615327557
chr5	84035400	84036400	-0.29578658327467305
chr5	84035500	84036500	0.2441624855446833
chr5	84035600	84036600	-0.2424981927108526
chr5	84035700	84036700	-0.2183546716695069
chr5	84035800	84036800	0.21198013892528134
chr5	84035900	84036900	0.4464672469318854
chr5	84036000	84037000	-0.5137263965862366
chr5	84036100	84037100	-0.477845578407372
chr5	84036200	84037200	-0.5425828546637286
chr5	84036300	84037300	-0.9442285015063996
chr5	84036400	84037400	-1.222266696097071
chr5	84036500	84037500	-1.3168885839315996
chr5	84036600	84037600	-1.7621383352623359
chr5	84036700	84037700	-1.2188828905331974
chr5	84036800	84037800	-1.3088097149141062
chr5	84036900	84037900	-1.8350339005610248
chr5	84037000	84038000	-1.2353014428311244
chr5	84038100	84039100	-0.050380062342676286
chr5	84038200	84039200	-0.13228598662507132
chr5	84038300	84039300	-0.141993314501416
chr5	84038400	84039400	-0.6097382164390406
chr5	84038500	84039500	-1.6301819508380428
chr5	84038600	84039600	-2.0317864782656425
chr5	84038700	84039700	-2.219695757486521
chr5	84038800	84039800	-2.337321752947224
chr5	84038900	84039900	-1.8843438042340759
chr5	84039000	84040000	-1.705347600739112
chr5	84039100	84040100	-2.088463447023229
chr5	84039200	84040200	-2.417982531025006
chr5	84039300	84040300	-2.1076705007192307
chr5	84039400	84040400	-1.9579382737792967
chr5	84039500	84040500	-1.4852146075227055
chr5	84039600	84040600	-1.2133369975229258
chr5	84039700	84040700	-0.9475607315927412
chr5	84039800	84040800	-0.5571636318273717
chr5	84039900	84040900	-0.7160981847135732
chr5	84040000	84041000	-1.067066325343457
chr5	84040100	84041100	-0.3803497971695421
chr5	84040200	84041200	-0.09766298572569927
chr5	84040300	84041300	0.009826179517585248
chr5	84040400	84041400	-0.17440581960105758
chr5	84040500	84041500	0.0564897469443154
chr5	84040600	84041600	0.6585996066092937
chr5	84040700	84041700	0.9174791410206684
chr5	84040800	84041800	0.5979380911067056
chr5	84040900	84041900	0.25537798767023834
chr5	84041000	84042000	1.2480942263076489
chr5	84041100	84042100	1.8205354953261224
chr5	84041200	84042200	2.3947651472140308
chr5	84041300	84042300	1.7094171337706514
chr5	84041400	84042400	2.1812101205244883
chr5	84041500	84042500	1.9983218124380933
chr5	84041600	84042600	1.6835743102680958
chr5	84041700	84042700	0.3446369359141255
chr5	84041800	84042800	0.2869732732838023
chr5	84041900	84042900	0.4510158436746838
chr5	84042000	84043000	0.05385600302857691
chr5	84042100	84043100	-0.3869494573121367
chr5	84042200	84043200	-0.7274947065040167
chr5	84042300	84043300	-0.41401147693028206
chr5	84042400	84043400	-1.1075354281340868
chr5	84042500	84043500	-1.1993374479316627
chr5	84042600	84043600	-1.43772135706266
chr5	84042700	84043700	-0.9029102772217592
chr5	84042800	84043800	-0.7083565357009441
chr5	84042900	84043900	-0.5198199231743782
chr5	84043000	84044000	0.5584756261434579
chr5	84043100	84044100	0.20798774921514052
chr5	84043200	84044200	0.012952064635790735
chr5	84043300	84044300	-0.27555279883920425
chr5	84043400	84044400	0.2852837979776535
chr5	84043500	84044500	0.8645554965284307
chr5	84043600	84044600	1.6602289318986447
chr5	84043700	84044700	1.7550465222537546
chr5	84043800	84044800	1.5528173687839129
chr5	84043900	84044900	1.6104536616203355
chr5	84044000	84045000	0.5598373021069195
chr5	84044100	84045100	1.1945161847223358
chr5	84044200	84045200	1.2322211942159578
chr5	84044300	84045300	0.7344894027482748
chr5	84044400	84045400	0.3066931372205698
chr5	84044500	84045500	0.02047110106586809
chr5	84044600	84045600	-1.0173301528878735
chr5	84044700	84045700	-1.4868939173763325
chr5	84044800	84045800	-1.456969255352196
chr5	84044900	84045900	-1.5974859916015118
chr5	84045000	84046000	-1.3521471223802835
chr5	84045100	84046100	-1.3779386275037844
chr5	84045200	84046200	-1.021600081700165
chr5	84045300	84046300	-0.36770614927710826
chr5	84045400	84046400	-0.7675435887446809
chr5	84045500	84046500	-0.8095789706077784
chr5	84045600	84046600	0.2211643209382481
chr5	84045700	84046700	0.9397960130662142
chr5	84045800	84046800	0.26149940816539724
chr5	84045900	84046900	0.18927649861338272
chr5	84046000	84047000	0.2941355170387473
chr5	84046100	84047100	-0.20679098072683785
chr5	84046200	84047200	-0.90793123745292
chr5	84046300	84047300	-1.4722111045822597
chr5	84046400	84047400	-1.3428940470481578
chr5	84046500	84047500	-1.6891083070367126
chr5	84046600	84047600	-2.138135887573608
chr5	84046700	84047700	-2.183153039324854
chr5	84046800	84047800	-1.7040194572590603
chr5	84046900	84047900	-1.9816513821703885
chr5	84047000	84048000	-2.064908764278958
chr5	84047100	84048100	-1.5427493946333997
chr5	84047200	84048200	-1.3795121350219517
chr5	84047300	84048300	-1.1216367545740396
chr5	84047400	84048400	-0.9045226929386871
chr5	84047500	84048500	-0.6108299955505092
chr5	84047600	84048600	-0.951094786994508
chr5	84047700	84048700	-1.107146815981065
chr5	84047800	84048800	-1.4397506220360825
chr5	84047900	84048900	-1.2467568828012536
chr5	84048000	84049000	-1.7832694045428708
chr5	84048100	84049100	-2.7062326925004907
chr5	84048200	84049200	-2.5243069588255658
chr5	84048300	84049300	-2.279105515429825
chr5	84048400	84049400	-2.0641970559832683
chr5	84048500	84049500	-1.910578615742156
chr5	84048600	84049600	-1.5806752685998715
chr5	84048700	84049700	-2.159090225567548
chr5	84048800	84049800	-2.0380556040112
chr5	84048900	84049900	-2.3956975070983164
chr5	84049000	84050000	-1.1308157959542895
chr5	84049100	84050100	-0.2810518637123384
chr5	84050200	84051200	-2.883728207691276
chr5	84050300	84051300	-2.208064545514654
chr5	84050400	84051400	-1.907629627318096
chr5	84050500	84051500	-1.4611207458134845
chr5	84050600	84051600	-1.4434782083262314
chr5	84050700	84051700	-1.0516102340777274
chr5	84050800	84051800	-0.9627414153574708
chr5	84050900	84051900	-1.665521738963014
chr5	84051000	84052000	-1.3969814943925296
chr5	84051100	84052100	-1.2618892072536299
chr5	84051200	84052200	-2.2444092168409755
chr5	84051300	84052300	-2.6632086389829497
chr5	84051400	84052400	-2.8920399139356148
chr5	84051500	84052500	-3.194126186223144
chr5	84051600	84052600	-3.5140746695385445
chr5	84051700	84052700	-4.355026857375134
chr5	84051800	84052800	-5.0558335224241935
chr5	84051900	84052900	-5.094823238159962
chr5	84052000	84053000	-6.41902315244457
chr5	84052100	84053100	-6.238994689742192
chr5	84052200	84053200	-5.463953542194684
chr5	84052300	84053300	-5.01886176026821
chr5	84052400	84053400	-6.029722163782616
chr5	84052500	84053500	-6.175822805729827
chr5	84052600	84053600	-7.348704022116643
chr5	84052700	84053700	-6.698641765266192
chr5	84052800	84053800	-6.8129608255257486
chr5	84052900	84053900	-7.362549251907407
chr5	84053000	84054000	-7.514533598440964
chr5	84053100	84054100	-8.604111909087807
chr5	84053200	84054200	-9.452341149781377
chr5	84053400	84054400	-9.589277849019117
chr5	84053500	84054500	-9.952196372038852
chr5	84053600	84054600	-9.21510953839223
chr5	84053700	84054700	-9.484790309332904
chr5	84053800	84054800	-9.076947711367904
chr5	84053900	84054900	-7.992787356144108
chr5	84054000	84055000	-6.738264836716403
chr5	84054100	84055100	-5.626985576032528
chr5	84054200	84055200	-5.069985643993364
chr5	84055000	84056000	-3.32548748875732
chr5	84055100	84056100	-3.356655819346112
chr5	84055200	84056200	-3.6813540929561737
chr5	84055300	84056300	-4.1732761674575265
chr5	84055400	84056400	-3.6314807668611024
chr5	84055500	84056500	-3.811755505915087
chr5	84055600	84056600	-4.1332920639157384
chr5	84055700	84056700	-4.1559356280961515
chr5	84055800	84056800	-3.518970192456966
chr5	84055900	84056900	-2.997774615859707
chr5	84056000	84057000	-2.62404574827168
chr5	84056100	84057100	-2.265914619074393
chr5	84056200	84057200	-1.8046687672283759
chr5	84056300	84057300	-1.3666344206443284
chr5	84056400	84057400	-1.6193982963282163
chr5	84056500	84057500	-1.0743784081719945
chr5	84056600	84057600	-0.6009468001264483
chr5	84056700	84057700	-0.12476290352385305
chr5	84056800	84057800	-0.4432165719831999
chr5	84056900	84057900	-0.6494239269802068
chr5	84057000	84058000	-1.5179095234044513
chr5	84057100	84058100	-1.229084538665763
chr5	84057200	84058200	-1.2850488644006997
chr5	84057300	84058300	-1.285869390714433
chr5	84057400	84058400	-0.7904333930613622
chr5	84057500	84058500	-0.980554536802021
chr5	84057600	84058600	-1.1585750894964564
chr5	84057700	84058700	-0.3230885008008776
chr5	84057800	84058800	0.1211381227244274
chr5	84057900	84058900	0.4571536771030441
chr5	84058000	84059000	0.40883614733989104
chr5	84058100	84059100	-0.5961144265624161
chr5	84058200	84059200	-0.5912936895758366
chr5	84058300	84059300	-0.439598246179404
chr5	84058400	84059400	-1.4082482625812378
chr5	84058500	84059500	-1.4251547486463172
chr5	84058600	84059600	-2.045678921509788
chr5	84058700	84059700	-2.4342715341062098
chr5	84058800	84059800	-2.6453029031353594
chr5	84058900	84059900	-2.4009001399930647
chr5	84059000	84060000	-1.8479255922410602
chr5	84059100	84060100	-1.285002835344919
chr5	84059200	84060200	-1.501735759815355
chr5	84059300	84060300	-1.447206058679012
chr5	84059400	84060400	-0.6156742256414812
chr5	84059500	84060500	-0.3340931993179868
chr5	84059600	84060600	0.8756719701877448
chr5	84059700	84060700	0.4165580747120164
chr5	84059800	84060800	0.20867362445007204
chr5	84059900	84060900	0.052030564586893084
chr5	84060000	84061000	-0.01632658931519309
chr5	84060100	84061100	-0.6049452689749357
chr5	84060200	84061200	-0.3927090666754677
chr5	84060300	84061300	-0.22148500581427444
chr5	84060400	84061400	-0.4357698973642748
chr5	84060500	84061500	-0.69650519799411
chr5	84060600	84061600	-1.2482286222628745
chr5	84060700	84061700	-0.7410895385924244
chr5	84060800	84061800	-0.11703038533334995
chr5	84060900	84061900	-0.03929654133266588
chr5	84061000	84062000	-0.3740283537562499
chr5	84061100	84062100	-0.30291373728959703
chr5	84061200	84062200	-0.07777523488065825
chr5	84061300	84062300	-0.2840159091896952
chr5	84061400	84062400	-0.8223360978851688
chr5	84061500	84062500	-0.6450189202878858
chr5	84061600	84062600	-0.3980069532310798
chr5	84061700	84062700	-0.3785486925901456
chr5	84061800	84062800	-0.3982484344841509
chr5	84061900	84062900	-0.1700527288984304
chr5	84062000	84063000	0.1353137066014825
chr5	84062100	84063100	0.1301825290443313
chr5	84062200	84063200	0.14823711158095013
chr5	84062300	84063300	0.4953564694281386
chr5	84062400	84063400	0.8509910244112306
chr5	84062500	84063500	0.7934025646694545
chr5	84062600	84063600	0.6706103480158492
chr5	84062700	84063700	0.3793132512874387
chr5	84062800	84063800	0.18665874375919744
chr5	84062900	84063900	-0.29456164533461754
chr5	84063000	84064000	-0.19212506307025184
chr5	84063100	84064100	0.15202731017865154
chr5	84063200	84064200	-0.6056641992236733
chr5	84063300	84064300	-1.5052727341335808
chr5	84063400	84064400	-1.5966104500382636
chr5	84063500	84064500	-1.7288107556125738
chr5	84063600	84064600	-1.7825191409818932
chr5	84063700	84064700	-1.824686797778176
chr5	84063800	84064800	-1.5759894082589767
chr5	84063900	84064900	-1.5631604520216278
chr5	84064000	84065000	-2.12989347842142
chr5	84064100	84065100	-1.9633933390692464
chr5	84064200	84065200	-1.77221033868521
chr5	84064300	84065300	-1.2051143205600017
chr5	84064400	84065400	-1.1505351020676131
chr5	84064500	84065500	-0.9929210001140404
chr5	84064600	84065600	-0.8459657451369801
chr5	84064700	84065700	-1.15100360130615
chr5	84064800	84065800	-1.4212206219348402
chr5	84064900	84065900	-0.9949890237019704
chr5	84065000	84066000	-0.3309094826378901
chr5	84065100	84066100	-0.2457291882609915
chr5	84066200	84067200	0.5397768976222844
chr5	84066300	84067300	0.6217473048122937
chr5	84066400	84067400	-0.09003847647361722
chr5	84066500	84067500	-0.7053700992090111
chr5	84066600	84067600	-1.8676983786678765
chr5	84066700	84067700	-2.235223778045569
chr5	84066800	84067800	-2.0893675824800093
chr5	84066900	84067900	-1.9204052683192927
chr5	84067000	84068000	-2.1420981477204895
chr5	84067100	84068100	-2.1077598173916794
chr5	84067200	84068200	-1.144327493065282
chr5	84067300	84068300	-1.2553504185287043
chr5	84067400	84068400	-1.2225444839133497
chr5	84067500	84068500	-0.3121990008145677
chr5	84067600	84068600	0.2028856453691379
chr5	84067700	84068700	0.11017836104046902
chr5	84067800	84068800	-0.10541846632891208
chr5	84067900	84068900	-0.07150923888512291
chr5	84068000	84069000	0.4733988230079488
chr5	84068100	84069100	0.6681695719607355
chr5	84068200	84069200	0.5990967925591748
chr5	84068300	84069300	0.3346829057519189
chr5	84068400	84069400	1.0361528257158965
chr5	84068500	84069500	0.5741172438750175
chr5	84068600	84069600	0.2038231632310864
chr5	84068700	84069700	0.15114843767159986
chr5	84068800	84069800	0.5191401147078597
chr5	84068900	84069900	0.7980324324930131
chr5	84069000	84070000	0.625611356905108
chr5	84069100	84070100	0.1120653992236643
chr5	84069200	84070200	0.2672804384912927
chr5	84069300	84070300	0.6793669645061029
chr5	84069400	84070400	0.9288941281888496
chr5	84069500	84070500	0.9301790076803512
chr5	84069600	84070600	0.7327747221202858
chr5	84069700	84070700	0.7710200736647794
chr5	84069800	84070800	0.19428696211045693
chr5	84069900	84070900	-0.6279569626544297
chr5	84070000	84071000	-0.77085295957177
chr5	84070100	84071100	-0.6434996778358705
chr5	84070200	84071200	-0.7982544681916032
chr5	84070300	84071300	-1.2445503889173144
chr5	84070400	84071400	-1.5007015489858495
chr5	84070500	84071500	-1.2824326772498538
chr5	84070600	84071600	-1.0144783842576353
chr5	84070700	84071700	-1.337165738751572
chr5	84070800	84071800	-1.4736229618779255
chr5	84070900	84071900	-1.105914808094313
chr5	84071000	84072000	-0.46960552235947506
chr5	84071100	84072100	0.1816188237681912
chr5	84071200	84072200	-0.05702984985249765
chr5	84071300	84072300	-0.05603754935084741
chr5	84071400	84072400	-0.2013317598759929
chr5	84071500	84072500	-0.8171531188619047
chr5	84071600	84072600	-0.3378972434292196
chr5	84071700	84072700	-0.9009674561055016
chr5	84071800	84072800	-1.160167626376117
chr5	84071900	84072900	-1.1779844814968463
chr5	84072000	84073000	-2.477982440798609
chr5	84072100	84073100	-3.4264433350392767
chr5	84072200	84073200	-5.185425409778182
chr5	84072300	84073300	-5.3796891538976395
chr5	84072400	84073400	-7.886397793757492
chr5	84072500	84073500	-7.833645258580838
chr5	84072600	84073600	-9.070725030071637
chr5	84072700	84073700	-8.848493083740273
chr5	84072800	84073800	-8.815220063373143
chr5	84072900	84073900	-9.575586535296695
chr5	84073000	84074000	-9.473236591615429
chr5	84073100	84074100	-9.407321660196564
chr5	84073200	84074200	-7.540853656607362
chr5	84073300	84074300	-7.387623177814929
chr5	84073400	84074400	-4.6278627408724615
chr5	84073500	84074500	-5.563355833711387
chr5	84073600	84074600	-4.914208348433012
chr5	84074000	84075000	-4.136077050330448
chr5	84074100	84075100	-3.847983362792305
chr5	84074200	84075200	-3.815363010958044
chr5	84074300	84075300	-3.7945309050846787
chr5	84074400	84075400	-3.1011627683534013
chr5	84074500	84075500	-1.8644102292348936
chr5	84074600	84075600	-1.7640400982795719
chr5	84074700	84075700	-1.7996731545868947
chr5	84074800	84075800	-1.5445301372327298
chr5	84074900	84075900	-0.6873670261523144
chr5	84075100	84076100	-1.4088454158250985
chr5	84075200	84076200	-1.7747790728145796
chr5	84075300	84076300	-1.6982020139630611
chr5	84075400	84076400	-1.8702145111556885
chr5	84075500	84076500	-1.1246400042120308
chr5	84075600	84076600	-0.5852276865608571
chr5	84075700	84076700	-0.7024593881499236
chr5	84075800	84076800	-0.8292726636027624
chr5	84075900	84076900	-1.400616055551375
chr5	84076000	84077000	-1.8331950833266444
chr5	84076100	84077100	-1.5970741196141924
chr5	84076200	84077200	-1.2236502670339735
chr5	84076300	84077300	-1.1880871865964076
chr5	84076400	84077400	-1.5742975336717262
chr5	84076500	84077500	-1.7902000638310536
chr5	84076600	84077600	-1.454486158480494
chr5	84076700	84077700	-1.1552541742708955
chr5	84076800	84077800	-0.3609317200486378
chr5	84076900	84077900	0.3948503237393921
chr5	84077000	84078000	-0.05686778344186343
chr5	84077100	84078100	-0.3134617242436981
chr5	84077200	84078200	-0.6801481579211265
chr5	84077300	84078300	-0.8110292024923715
chr5	84077400	84078400	-0.2654737701312112
chr5	84077500	84078500	-0.3932610427261713
chr5	84077600	84078600	-0.7007661899152647
chr5	84077700	84078700	-1.883339998038149
chr5	84077800	84078800	-3.1431200351025628
chr5	84077900	84078900	-3.6521020157391657
chr5	84078000	84079000	-4.034520494451977
chr5	84078100	84079100	-3.859101727415629
chr5	84078200	84079200	-3.041628761132956
chr5	84078300	84079300	-2.984259995099829
chr5	84078400	84079400	-3.516190467172266
chr5	84078500	84079500	-3.549008688769564
chr5	84078600	84079600	-4.0018253197555005
chr5	84078700	84079700	-2.8439429183306304
chr5	84080400	84081400	-0.17859601511218395
chr5	84080500	84081500	-0.005918684182935743
chr5	84080600	84081600	-0.7279896538284828
chr5	84080700	84081700	-0.7612470211352271
chr5	84080800	84081800	-0.6531730682940364
chr5	84080900	84081900	-0.6389674705671872
chr5	84081000	84082000	-0.6999851729669303
chr5	84081100	84082100	-1.1803035014324097
chr5	84081200	84082200	-1.4564433581032463
chr5	84081300	84082300	-1.7947042036518122
chr5	84082600	84083600	-0.9077065375943432
chr5	84082700	84083700	-0.7690968978909906
chr5	84082800	84083800	-0.5705513805656147
chr5	84082900	84083900	-0.4904424333277015
chr5	84083000	84084000	-1.4080311920674184
chr5	84083100	84084100	-1.1856977649651963
chr5	84083200	84084200	-1.3488630315051284
chr5	84083300	84084300	-0.8415053026996044
chr5	84083400	84084400	-0.3336268724392788
chr5	84083500	84084500	-0.08892423662848425
chr5	84083600	84084600	0.15122400429997618
chr5	84083700	84084700	0.021814239552247337
chr5	84083800	84084800	-0.05592119012370477
chr5	84083900	84084900	0.245020415427613
chr5	84084000	84085000	0.9139335960953091
chr5	84084100	84085100	0.8660779944076026
chr5	84084200	84085200	1.4881706482675332
chr5	84084300	84085300	0.7046149388713643
chr5	84084400	84085400	-0.19174207444100802
chr5	84084500	84085500	0.09684530707774833
chr5	84084600	84085600	-0.2125009037788296
chr5	84084700	84085700	-0.015058901876371922
chr5	84084800	84085800	0.14225951010651336
chr5	84084900	84085900	0.09773970744462432
chr5	84085000	84086000	0.496547942990045
chr5	84085100	84086100	0.2327330282613745
chr5	84085200	84086200	-0.01027964178128389
chr5	84085300	84086300	0.08845504245116294
chr5	84085400	84086400	-0.10202614892320792
chr5	84085500	84086500	-0.22343193634742425
chr5	84085600	84086600	-0.4951411473328446
chr5	84085700	84086700	-0.7344694199957077
chr5	84085800	84086800	-1.0410247672577508
chr5	84085900	84086900	-1.7894916651055022
chr5	84086000	84087000	-2.105791294999749
chr5	84086100	84087100	-2.1036543638590257
chr5	84086200	84087200	-1.986419883955966
chr5	84086300	84087300	-2.1469016136814854
chr5	84086400	84087400	-1.1807988128768705
chr5	84086500	84087500	-0.7589609570324738
chr5	84086600	84087600	-0.5303349805072349
chr5	84086700	84087700	-0.19525553913906946
chr5	84086800	84087800	-0.35036249334458497
chr5	84086900	84087900	-0.11848904351093498
chr5	84087000	84088000	-0.028614443136799818
chr5	84087100	84088100	0.3166327960037187
chr5	84087200	84088200	0.5284382813437852
chr5	84087300	84088300	0.6404493251152403
chr5	84087400	84088400	0.5935296844029122
chr5	84087500	84088500	0.03282896312522432
chr5	84087600	84088600	-0.2996009518216827
chr5	84087700	84088700	-1.1031727505317763
chr5	84087800	84088800	-0.7780127657319426
chr5	84087900	84088900	0.2792603099084511
chr5	84088000	84089000	0.34106413931018537
chr5	84088100	84089100	0.1631934774649035
chr5	84088200	84089200	-0.4559862259261701
chr5	84088300	84089300	-0.7106501773317452
chr5	84088400	84089400	-0.6877469405706458
chr5	84088500	84089500	-0.9186424314259921
chr5	84088600	84089600	-0.4824894227287833
chr5	84088700	84089700	0.2271268065974669
chr5	84088800	84089800	-0.3138035243239916
chr5	84088900	84089900	-0.9110028781349644
chr5	84089000	84090000	-0.817978330620974
chr5	84089100	84090100	-0.8258030680128405
chr5	84089200	84090200	-0.9348660825460108
chr5	84089300	84090300	-0.44553614342322784
chr5	84089400	84090400	-0.5924922141201154
chr5	84089500	84090500	-0.21323544037056194
chr5	84089600	84090600	-0.13880751345542536
chr5	84089700	84090700	-0.42302821298739857
chr5	84089800	84090800	0.2439096380550742
chr5	84089900	84090900	0.7630492492407265
chr5	84090000	84091000	0.8066534851119415
chr5	84090100	84091100	0.10618932791553172
chr5	84090200	84091200	0.001196342593632642
chr5	84090300	84091300	-0.033039622886524754
chr5	84090400	84091400	-0.09295858890247298
chr5	84090500	84091500	0.17560961655615107
chr5	84090600	84091600	-0.1121356997865498
chr5	84090700	84091700	0.2442788449238253
chr5	84090800	84091800	0.1765405377683551
chr5	84090900	84091900	-0.4973228776597745
chr5	84091000	84092000	-0.707882569051702
chr5	84091100	84092100	0.2791995518811031
chr5	84091200	84092200	0.6580724419451907
chr5	84091300	84092300	0.10946410666438007
chr5	84091400	84092400	0.3067273736804137
chr5	84091500	84092500	-0.09761051840147524
chr5	84091600	84092600	-0.4262583518569487
chr5	84091700	84092700	-1.4584297909151
chr5	84091800	84092800	-1.8516292065197608
chr5	84091900	84092900	-1.672250122989465
chr5	84092000	84093000	-1.5779159288061388
chr5	84092100	84093100	-1.5090739130670732
chr5	84092200	84093200	-1.7675266873087006
chr5	84092300	84093300	-1.94929819765204
chr5	84092400	84093400	-2.0420876075927756
chr5	84092500	84093500	-2.448617809948829
chr5	84092600	84093600	-2.532133709053164
chr5	84093300	84094300	-1.913571874001008
chr5	84093400	84094400	-2.0606441193813723
chr5	84093500	84094500	-2.036858922472987
chr5	84093700	84094700	-1.805738195064156
chr5	84093800	84094800	-2.513627404339013
chr5	84093900	84094900	-3.0287003166290387
chr5	84094000	84095000	-2.8031918259590363
chr5	84094100	84095100	-2.9092082039195177
chr5	84094200	84095200	-2.1860067744748566
chr5	84094300	84095300	-1.1986934127212399
chr5	84094400	84095400	-0.9106261720881748
chr5	84094500	84095500	-0.13619745437942646
chr5	84094600	84095600	-0.1038727458799826
chr5	84094700	84095700	-0.3125543325715865
chr5	84094800	84095800	-0.06469849345242097
chr5	84094900	84095900	0.1743924790108577
chr5	84095000	84096000	-0.46149619135259434
chr5	84095100	84096100	-0.8342589366207073
chr5	84095200	84096200	-1.7991234012735835
chr5	84095300	84096300	-2.375960677363728
chr5	84095400	84096400	-2.9944525529288923
chr5	84095500	84096500	-3.3191078119394555
chr5	84095600	84096600	-2.9212508672878523
chr5	84095700	84096700	-2.7020008335686025
chr5	84095800	84096800	-2.161582563109238
chr5	84095900	84096900	-2.3104536030311307
chr5	84096000	84097000	-1.9299603918344304
chr5	84096100	84097100	-1.1779594412502663
chr5	84096200	84097200	-1.0521917453139809
chr5	84096300	84097300	-0.669453710364908
chr5	84096400	84097400	-0.34068407035836706
chr5	84096500	84097500	-0.4123133416882871
chr5	84096600	84097600	-0.8186144207390014
chr5	84096700	84097700	-0.8990131562264755
chr5	84096800	84097800	-0.846724058814754
chr5	84096900	84097900	-0.806930160547258
chr5	84097000	84098000	-0.15332099100275265
chr5	84097100	84098100	-0.2546580938579248
chr5	84097200	84098200	-0.5831872023134338
chr5	84097300	84098300	-1.1555152001000342
chr5	84097400	84098400	-1.070763608818536
chr5	84097500	84098500	-0.9200347920492072
chr5	84097600	84098600	-0.6753923640374407
chr5	84097700	84098700	0.1485374161184689
chr5	84097800	84098800	-0.4871277219654618
chr5	84098100	84099100	-1.5745473479410843
chr5	84098200	84099200	-0.7804732994509641
chr5	84100000	84101000	-0.6390517722673247
chr5	84100100	84101100	-0.479328628349585
chr5	84100200	84101200	-0.2009976308089776
chr5	84100300	84101300	-0.8338523993996384
chr5	84100400	84101400	-0.953064162485192
chr5	84100500	84101500	-1.0193908508432683
chr5	84100600	84101600	-0.5154799688113213
chr5	84100700	84101700	-0.7007093452177172
chr5	84100800	84101800	-0.7757719752793614
chr5	84100900	84101900	0.10880872627529599
chr5	84101000	84102000	0.249911102101817
chr5	84101100	84102100	-0.08227118470053756
chr5	84101200	84102200	-0.7472452047594311
chr5	84101300	84102300	-0.10393332488847576
chr5	84101500	84102500	-0.14158878144806894
chr5	84101600	84102600	-0.5423702431426706
chr5	84101700	84102700	-0.8251869484792219
chr5	84101800	84102800	-0.9376745024759032
chr5	84101900	84102900	-1.3787927768377488
chr5	84102000	84103000	-1.497866582083249
chr5	84102100	84103100	-1.2030058746226753
chr5	84102200	84103200	-0.7578597500796384
chr5	84102300	84103300	-0.7182339216447089
chr5	84102400	84103400	-0.5810587201166382
chr5	84102500	84103500	-1.3360949528368764
chr5	84102700	84103700	-1.6661598324857478
chr5	84103000	84104000	-0.7353544094956225
chr5	84103100	84104100	-0.7099646879681188
chr5	84103200	84104200	-0.8997001446746494
chr5	84103300	84104300	-1.5015060995168688
chr5	84103500	84104500	-0.8383134798979962
chr5	84103600	84104600	-0.9221250889703344
chr5	84103700	84104700	-1.1469820825363477
chr5	84103800	84104800	-0.8495479702531473
chr5	84103900	84104900	-1.08767975233063
chr5	84104000	84105000	-1.2903952739270341
chr5	84104100	84105100	-1.8078358501373977
chr5	84104200	84105200	-1.3868648781932924
chr5	84104300	84105300	-1.1608374204596608
chr5	84104400	84105400	-1.6536930988772671
chr5	84104500	84105500	-1.6564434562405699
chr5	84104600	84105600	-1.2002743248594314
chr5	84104700	84105700	-0.4365452118327581
chr5	84104800	84105800	-0.7679548178860931
chr5	84104900	84105900	-1.119383636217531
chr5	84105000	84106000	-0.9117775119965288
chr5	84105100	84106100	-0.4962109584421585
chr5	84105200	84106200	-0.7721131445350515
chr5	84105300	84106300	-0.15420370562093594
chr5	84105400	84106400	-0.5268223450393302
chr5	84105500	84106500	-0.6686555066596086
chr5	84105600	84106600	-0.8371574464971245
chr5	84105700	84106700	-0.9281903864479708
chr5	84105800	84106800	-0.5852845712663157
chr5	84105900	84106900	-0.3190832413220914
chr5	84106000	84107000	-0.16195559507571836
chr5	84106100	84107100	0.14421438131441824
chr5	84106200	84107200	0.3030210579059707
chr5	84106300	84107300	0.07735477520202713
chr5	84106400	84107400	0.356643299076478
chr5	84106500	84107500	0.6695928637243341
chr5	84106600	84107600	0.5863178870767783
chr5	84106700	84107700	0.10539579320554104
chr5	84106800	84107800	-0.29241269973678463
chr5	84106900	84107900	-0.3384562936172214
chr5	84107000	84108000	-0.8186571971985678
chr5	84107100	84108100	-1.1866494054464771
chr5	84107200	84108200	-1.5178714422760895
chr5	84107300	84108300	-1.8839343385548224
chr5	84107400	84108400	-1.5576092366649252
chr5	84107500	84108500	-2.590494699750959
chr5	84107600	84108600	-2.162950715328657
chr5	84107700	84108700	-1.590035329840888
chr5	84107800	84108800	-2.0326002384253763
chr5	84107900	84108900	-1.6799319939303892
chr5	84108000	84109000	-1.451686032616384
chr5	84108100	84109100	-1.6612985754181748
chr5	84108200	84109200	-1.560992229784624
chr5	84108300	84109300	-1.4127620925788404
chr5	84108400	84109400	-1.7856697271611204
chr5	84108500	84109500	-0.13651799788857755
chr5	84108600	84109600	-0.3378415965618172
chr5	84108700	84109700	-0.15388434282402907
chr5	84108800	84109800	0.0016722800740949393
chr5	84108900	84109900	-0.322408739292958
chr5	84109000	84110000	0.06531384261495939
chr5	84109100	84110100	0.2825597024445912
chr5	84109200	84110200	0.12014324552220465
chr5	84109300	84110300	0.4753764665819164
chr5	84109400	84110400	0.6107503539595308
chr5	84109500	84110500	0.204089290647254
chr5	84109600	84110600	0.4187230599325137
chr5	84109700	84110700	0.4027048073583751
chr5	84109800	84110800	0.2243064640390132
chr5	84109900	84110900	0.5326006017131218
chr5	84110000	84111000	0.6509713448895204
chr5	84110100	84111100	0.41190068744152186
chr5	84110200	84111200	-0.11371685993856025
chr5	84110300	84111300	-0.7816549379024308
chr5	84110400	84111400	-0.43697027390428667
chr5	84110500	84111500	-0.6817720248494451
chr5	84110600	84111600	-1.2250113813727346
chr5	84110700	84111700	-1.8835825499310457
chr5	84110800	84111800	-1.6330720280462694
chr5	84110900	84111900	-2.2080667089906965
chr5	84111000	84112000	-2.9010019189634444
chr5	84111100	84112100	-2.9416238414418685
chr5	84111200	84112200	-2.595111030488838
chr5	84111300	84112300	-2.97742789652596
chr5	84111400	84112400	-3.158873809994225
chr5	84111500	84112500	-3.507363443553247
chr5	84111600	84112600	-3.104232475324776
chr5	84111700	84112700	-2.3360555573398694
chr5	84111800	84112800	-2.6099431032116858
chr5	84111900	84112900	-2.3202654452260347
chr5	84112000	84113000	-1.920219280329341
chr5	84112100	84113100	-1.5836948599877712
chr5	84112200	84113200	-1.5390178957189853
chr5	84112300	84113300	-0.6211469273153281
chr5	84112400	84113400	-0.6471483238743123
chr5	84112500	84113500	-0.14653411274075234
chr5	84112600	84113600	-0.2317179397845469
chr5	84112700	84113700	-0.5474223943246115
chr5	84112800	84113800	0.3294288485052846
chr5	84112900	84113900	0.2973822844988086
chr5	84113000	84114000	0.25871081150784686
chr5	84113100	84114100	-0.1077653005397508
chr5	84114200	84115200	-0.1239280042362028
chr5	84114300	84115300	-0.3217277040074192
chr5	84114400	84115400	-0.5182628931783502
chr5	84114500	84115500	-0.842227697074468
chr5	84114600	84115600	-1.0663829460645011
chr5	84114700	84115700	-0.7062189512441402
chr5	84114800	84115800	-0.26903363341466274
chr5	84114900	84115900	-0.6641027928611059
chr5	84115000	84116000	-0.265388749250005
chr5	84115100	84116100	0.5385444046041188
chr5	84117200	84118200	0.4219388073484976
chr5	84117300	84118300	0.8027397764697817
chr5	84117400	84118400	0.7824948462821149
chr5	84117500	84118500	0.030721638252895294
chr5	84117600	84118600	-0.18866444131432847
chr5	84117700	84118700	0.16870177393668284
chr5	84117800	84118800	0.16779918539625327
chr5	84117900	84118900	0.20194479425807293
chr5	84118000	84119000	0.04518089065515381
chr5	84118100	84119100	0.2913441863034843
chr5	84118200	84119200	0.2207092914547201
chr5	84119300	84120300	-0.8085172725398214
chr5	84119400	84120400	-1.313270038697339
chr5	84119500	84120500	-1.209651752802185
chr5	84119600	84120600	-1.3432586841044232
chr5	84119700	84120700	-1.1956707302655818
chr5	84119800	84120800	-1.4297858232168548
chr5	84119900	84120900	-2.3436948170496166
chr5	84120000	84121000	-1.9573568431759396
chr5	84120100	84121100	-1.2722221729295422
chr5	84120200	84121200	-1.0009693286428885
chr5	84120300	84121300	-0.6310107634623473
chr5	84120400	84121400	-0.14091785208032218
chr5	84120500	84121500	0.06552773393462935
chr5	84120600	84121600	0.18261110426395472
chr5	84120700	84121700	0.29412951196633463
chr5	84120800	84121800	0.5547189506657819
chr5	84120900	84121900	0.905067168144042
chr5	84121000	84122000	0.5302113117690346
chr5	84121100	84122100	0.5941485886827081
chr5	84121200	84122200	-0.11179364199664757
chr5	84121300	84122300	-0.4575738566650446
chr5	84121400	84122400	0.07585117353773119
chr5	84121500	84122500	0.12866290235731814
chr5	84121600	84122600	-0.13377049345132747
chr5	84121700	84122700	0.05106259843293176
chr5	84121800	84122800	-0.40988467523982397
chr5	84121900	84122900	-0.35476932998088706
chr5	84122000	84123000	0.004497180496324322
chr5	84122100	84123100	-0.6757084010804358
chr5	84122200	84123200	-0.4996159515409194
chr5	84122300	84123300	-0.13383731560503906
chr5	84122400	84123400	-0.6924599894973217
chr5	84122500	84123500	-1.0087791126447512
chr5	84122600	84123600	-0.9550642727156116
chr5	84122700	84123700	-1.4249104113217153
chr5	84122800	84123800	-1.1830357016065942
chr5	84122900	84123900	-0.9554811927560716
chr5	84123000	84124000	-0.7982119301886454
chr5	84123100	84124100	-0.15094627215650286
chr5	84123200	84124200	0.20282830184093453
chr5	84123300	84124300	0.18907000123307727
chr5	84123400	84124400	0.6376445688440209
chr5	84123500	84124500	0.4234462124290238
chr5	84123600	84124600	0.6034615653379389
chr5	84123700	84124700	0.04650265731906212
chr5	84123800	84124800	-0.07722634878913087
chr5	84123900	84124900	0.514343177266481
chr5	84124000	84125000	-0.3196721738643302
chr5	84124100	84125100	-0.5362925380317946
chr5	84124200	84125200	-0.35487520824924684
chr5	84124300	84125300	-0.3120386343803009
chr5	84124400	84125400	-1.0644318499527567
chr5	84124500	84125500	-1.1835933440527064
chr5	84124600	84125600	-1.8162014458775029
chr5	84124700	84125700	-1.4070472435187
chr5	84124800	84125800	-0.9479451692116656
chr5	84124900	84125900	-1.4323593125428469
chr5	84125000	84126000	-0.5012472616208744
chr5	84125100	84126100	-0.4325472365622017
chr5	84125200	84126200	0.12894849705454078
chr5	84125300	84126300	0.08468962355729526
chr5	84125400	84126400	0.34153152653446656
chr5	84125500	84126500	1.043386385672413
chr5	84125600	84126600	1.5786949627946842
chr5	84125700	84126700	1.4772818252838131
chr5	84125800	84126800	1.0567228917862141
chr5	84125900	84126900	1.4195836744434782
chr5	84126000	84127000	1.0607420109697774
chr5	84126100	84127100	1.637641354244037
chr5	84126200	84127200	0.6947351056664081
chr5	84126300	84127300	0.6636200890260687
chr5	84126400	84127400	0.28367749817826843
chr5	84126500	84127500	-0.3172441000913521
chr5	84126600	84127600	-0.3869882602605704
chr5	84126700	84127700	0.33437111726928864
chr5	84126800	84127800	0.61870968080111
chr5	84126900	84127900	0.15045549740913894
chr5	84127000	84128000	0.26105915198623136
chr5	84127100	84128100	0.4129998398292649
chr5	84127200	84128200	-0.010509086829824313
chr5	84127300	84128300	-0.20197398401549693
chr5	84127400	84128400	0.3358229577728372
chr5	84127500	84128500	0.7014245650174838
chr5	84127600	84128600	1.494277184747168
chr5	84127700	84128700	1.133532124762291
chr5	84127800	84128800	1.4275441756221958
chr5	84127900	84128900	1.545839244110902
chr5	84128000	84129000	1.2968533352317242
chr5	84128100	84129100	0.2761117698408646
chr5	84128200	84129200	1.1039236646625217
chr5	84128300	84129300	1.5288590138593066
chr5	84128400	84129400	1.9544178062238085
chr5	84128500	84129500	1.660723281491916
chr5	84128600	84129600	0.4734418986454583
chr5	84128700	84129700	-0.03729631426497828
chr5	84128800	84129800	-0.2655136402617249
chr5	84128900	84129900	-0.04782191490598975
chr5	84129000	84130000	0.16396116587942863
chr5	84129100	84130100	0.6808944794523691
chr5	84129200	84130200	0.3365333975068153
chr5	84129300	84130300	-0.2440370713743851
chr5	84129400	84130400	-0.6165759156673706
chr5	84129500	84130500	-0.4880307554342702
chr5	84129600	84130600	-0.5618735814113799
chr5	84129700	84130700	-0.21728660514061424
chr5	84129800	84130800	-0.18416690033654265
chr5	84129900	84130900	-0.7254100597338594
chr5	84130000	84131000	-0.6234744883858431
chr5	84130100	84131100	-1.0759367915693572
chr5	84130200	84131200	-1.297670122895523
chr5	84130300	84131300	-1.1696601715860442
chr5	84130400	84131400	-1.3088431781372558
chr5	84130500	84131500	-1.0790000066527743
chr5	84130600	84131600	-0.6130067953152905
chr5	84130700	84131700	-0.723705159677912
chr5	84130800	84131800	-1.0592495974116314
chr5	84130900	84131900	-0.6777901245118696
chr5	84131000	84132000	-0.9408841125391244
chr5	84131100	84132100	-0.2663807939231919
chr5	84133500	84134500	-1.4541409530617349
chr5	84133600	84134600	-1.4025670584787553
chr5	84133700	84134700	-0.7105724153341095
chr5	84133800	84134800	-1.5688895748498777
chr5	84133900	84134900	-1.2843919672310211
chr5	84134000	84135000	-0.44482928294773677
chr5	84134100	84135100	0.2092068520639864
chr5	84134200	84135200	0.08227877002438284
chr5	84134300	84135300	0.2073775812343485
chr5	84134400	84135400	0.017839701465018513
chr5	84134500	84135500	0.34050061600231113
chr5	84134600	84135600	0.6728141446403695
chr5	84134700	84135700	1.28417278401277
chr5	84134800	84135800	1.457460598585414
chr5	84134900	84135900	1.7695343234530925
chr5	84135000	84136000	1.7395234344749166
chr5	84135100	84136100	1.8425851979408268
chr5	84135200	84136200	1.4333733098456432
chr5	84135300	84136300	1.4417569622515758
chr5	84135400	84136400	1.1520823756611445
chr5	84135500	84136500	0.20935703106992284
chr5	84135600	84136600	-0.12487901519460184
chr5	84135700	84136700	-0.025137199413632814
chr5	84135800	84136800	0.4468691556177492
chr5	84135900	84136900	0.7279758889311009
chr5	84136000	84137000	1.0018560670940206
chr5	84136100	84137100	0.3470840693871346
chr5	84136200	84137200	0.6009778774905788
chr5	84136300	84137300	1.6424259865553799
chr5	84136400	84137400	2.0838782330661165
chr5	84136500	84137500	2.697254462376684
chr5	84136600	84137600	2.42281898859702
chr5	84136700	84137700	2.4192524121905685
chr5	84136800	84137800	2.00163589414103
chr5	84136900	84137900	2.0510856535382227
chr5	84137000	84138000	1.2350077007111804
chr5	84137100	84138100	1.3831962503584223
chr5	84137200	84138200	1.0179105032723739
chr5	84137300	84138300	0.07655550553268729
chr5	84137400	84138400	0.1828075975437186
chr5	84137500	84138500	-0.7804592520667121
chr5	84137600	84138600	-1.1974962246709784
chr5	84137700	84138700	-1.7626599916866883
chr5	84137800	84138800	-1.5752270045361851
chr5	84137900	84138900	-2.3854505131323056
chr5	84138000	84139000	-2.162514339535476
chr5	84138100	84139100	-2.3556221801330706
chr5	84138200	84139200	-2.6028845257116124
chr5	84138300	84139300	-1.9598642340420285
chr5	84138400	84139400	-1.6189166444504042
chr5	84138500	84139500	-0.5493362849341615
chr5	84138600	84139600	0.015748821974263624
chr5	84138700	84139700	0.27823187837250063
chr5	84138800	84139800	0.055572667780123035
chr5	84138900	84139900	0.5642197850168766
chr5	84139000	84140000	0.3459676817759264
chr5	84139100	84140100	0.35268477722710984
chr5	84139200	84140200	0.8167902087037214
chr5	84139300	84140300	0.020184808799315404
chr5	84139400	84140400	-0.1974878766236701
chr5	84139500	84140500	-0.3341418532905684
chr5	84139600	84140600	-0.15312446405095662
chr5	84139700	84140700	-0.2942671732413473
chr5	84139800	84140800	-0.14656734024735338
chr5	84139900	84140900	-0.1644046981318755
chr5	84140000	84141000	0.2782507126205016
chr5	84140100	84141100	0.4237765523333586
chr5	84140200	84141200	0.4615657994971805
chr5	84140300	84141300	0.6560188346752192
chr5	84140400	84141400	0.14573331204566398
chr5	84142600	84143600	0.5964638175084164
chr5	84142700	84143700	0.7894138363389375
chr5	84142800	84143800	0.7723411451059503
chr5	84142900	84143900	0.6011450313130577
chr5	84143000	84144000	0.01903703927803462
chr5	84143100	84144100	0.010665031450788684
chr5	84143200	84144200	0.6443929478429428
chr5	84143300	84144300	1.3809693569348254
chr5	84144300	84145300	0.4723626495460251
chr5	84144400	84145400	0.9788857987356144
chr5	84144500	84145500	1.0650280156433545
chr5	84144600	84145600	0.6679544865549336
chr5	84144700	84145700	0.4656765458725983
chr5	84144800	84145800	-0.1958049118525956
chr5	84144900	84145900	-0.07661781663097003
chr5	84145000	84146000	0.23197040580049533
chr5	84145100	84146100	0.5678075889287773
chr5	84145200	84146200	0.3193350978899611
chr5	84145300	84146300	1.3618541952350214
chr5	84145400	84146400	1.0792331940248931
chr5	84145500	84146500	1.3063641530336476
chr5	84145600	84146600	1.5028944981993817
chr5	84145700	84146700	1.5913356847811009
chr5	84145800	84146800	1.6786254204480329
chr5	84145900	84146900	1.406925371955836
chr5	84146000	84147000	1.1215845332114276
chr5	84146100	84147100	0.9098932856039136
chr5	84146200	84147200	0.4618557034509646
chr5	84146300	84147300	0.0814753241066355
chr5	84146400	84147400	0.012029841880932094
chr5	84146500	84147500	-0.0915295461919126
chr5	84146600	84147600	0.2965690310377744
chr5	84146700	84147700	-0.40219794521565067
chr5	84146800	84147800	0.17446956758178614
chr5	84146900	84147900	0.48608014936317495
chr5	84147000	84148000	0.25639684404523366
chr5	84147100	84148100	0.1798744532801709
chr5	84147200	84148200	-0.04473516692157816
chr5	84147300	84148300	-0.5694308919729133
chr5	84147400	84148400	-0.7128121049470821
chr5	84147500	84148500	-1.1020988420942042
chr5	84147600	84148600	-1.3694565908369003
chr5	84147700	84148700	-1.2589867546500049
chr5	84147800	84148800	-2.109436232876583
chr5	84147900	84148900	-2.3835092480854314
chr5	84148000	84149000	-2.5684669943103
chr5	84149000	84150000	-1.1612663323001893
chr5	84149100	84150100	-0.9737577554699302
chr5	84149200	84150200	-0.3410208340643324
chr5	84149300	84150300	-1.5623899491274666
chr5	84149400	84150400	-1.8931397848028733
chr5	84149500	84150500	-1.9976243586029843
chr5	84149600	84150600	-1.7751061847623062
chr5	84149700	84150700	-1.4600175513705185
chr5	84149800	84150800	-1.7895171556798382
chr5	84149900	84150900	-1.7361870590225843
chr5	84150000	84151000	-0.9952593823842246
chr5	84150100	84151100	-1.3750562644583082
chr5	84150200	84151200	-1.3123043923517357
chr5	84150300	84151300	-0.9785523584705652
chr5	84150400	84151400	-0.4918475424874085
chr5	84150500	84151500	-0.3821481365045624
chr5	84150600	84151600	-0.5175735005373324
chr5	84150700	84151700	-0.9156471122468032
chr5	84150800	84151800	-1.1853897845247716
chr5	84150900	84151900	-1.6371656088751174
chr5	84152000	84153000	0.33093212152407725
chr5	84152100	84153100	0.7224659746561388
chr5	84152200	84153200	0.2322525294534145
chr5	84152300	84153300	0.12374345188622332
chr5	84152400	84153400	0.19129055744424936
chr5	84152500	84153500	0.41922005931453343
chr5	84152600	84153600	0.2934665938987176
chr5	84152700	84153700	-0.24349155428157684
chr5	84152800	84153800	0.3268706478560568
chr5	84152900	84153900	-0.058518620352646586
chr5	84153000	84154000	-0.3445300783598732
chr5	84153100	84154100	-0.8205756351716811
chr5	84153200	84154200	-0.5581973279845229
chr5	84153300	84154300	0.3338770121400765
chr5	84153400	84154400	0.3555011221018578
chr5	84153500	84154500	0.2041091455760917
chr5	84153600	84154600	0.3839469101489934
chr5	84154700	84155700	0.4460687482686645
chr5	84154800	84155800	0.5642820980611873
chr5	84154900	84155900	0.5366905325155953
chr5	84155000	84156000	0.2573367854736666
chr5	84155100	84156100	0.38506655645296745
chr5	84155200	84156200	0.4829822831382984
chr5	84155300	84156300	0.19879180796235105
chr5	84155400	84156400	0.5362652957659622
chr5	84155500	84156500	0.3840882655239789
chr5	84155600	84156600	0.2474122359099617
chr5	84155700	84156700	-0.2072326692265752
chr5	84155800	84156800	-0.4882891143352138
chr5	84155900	84156900	-0.6207501200512437
chr5	84156000	84157000	-0.7418341200707977
chr5	84156100	84157100	-1.0229322865789685
chr5	84156200	84157200	-0.9776531953567388
chr5	84156300	84157300	-0.7503978338958851
chr5	84156400	84157400	-0.6004322289598506
chr5	84156500	84157500	-0.605663720133348
chr5	84156600	84157600	-0.6017911251233222
chr5	84156700	84157700	-0.15078706467180306
chr5	84156800	84157800	-0.43732265090448097
chr5	84156900	84157900	-1.277805617980068
chr5	84157000	84158000	-0.9912662907929838
chr5	84157100	84158100	-1.6255799864391929
chr5	84157200	84158200	-2.1278772939146866
chr5	84157300	84158300	-2.432953286029515
chr5	84157400	84158400	-2.923149727914225
chr5	84157500	84158500	-3.6347770660487764
chr5	84157600	84158600	-3.3591352830652017
chr5	84157700	84158700	-3.2884581102941417
chr5	84157800	84158800	-2.971485192433473
chr5	84157900	84158900	-2.240376370375766
chr5	84158000	84159000	-1.9560837054021978
chr5	84158100	84159100	-1.5890590811020433
chr5	84158200	84159200	-0.6156407129302726
chr5	84158300	84159300	-0.6444534739612325
chr5	84158400	84159400	-0.4137331843208534
chr5	84158500	84159500	0.3055046219444841
chr5	84158600	84159600	0.3903619757652896
chr5	84158700	84159700	0.36049078905273335
chr5	84158800	84159800	0.2908469209346836
chr5	84158900	84159900	0.8607016627881484
chr5	84159000	84160000	0.5855874569276857
chr5	84159100	84160100	0.4462373869805463
chr5	84159200	84160200	-0.9970788537614692
chr5	84159300	84160300	-0.5423899598113882
chr5	84159400	84160400	-0.5716403293214228
chr5	84159500	84160500	-0.448588244736708
chr5	84159600	84160600	-0.8988506365330432
chr5	84159700	84160700	-0.6879583507755689
chr5	84159800	84160800	-0.020691810158475484
chr5	84160900	84161900	-0.9743419995720084
chr5	84161000	84162000	-1.0681512258400472
chr5	84161100	84162100	-1.1426817367675282
chr5	84161200	84162200	-0.9905989187156496
chr5	84161300	84162300	-1.076042227311907
chr5	84161400	84162400	-1.3475551129883072
chr5	84161500	84162500	-1.7343084484173548
chr5	84161600	84162600	-1.5286665518568427
chr5	84161700	84162700	-1.7224738204561492
chr5	84161800	84162800	-1.7614275838160545
chr5	84161900	84162900	-1.7856528303596289
chr5	84162000	84163000	-2.2041528304690323
chr5	84162100	84163100	-2.2484699864661004
chr5	84162200	84163200	-2.408923427816599
chr5	84162300	84163300	-1.987996914116576
chr5	84162400	84163400	-2.470589236772593
chr5	84162500	84163500	-1.7612648676968783
chr5	84162600	84163600	-1.8278112290180408
chr5	84162700	84163700	-1.7363779611688517
chr5	84162800	84163800	-2.4137627505126096
chr5	84162900	84163900	-2.2065395509422325
chr5	84163000	84164000	-1.7287136513826424
chr5	84163100	84164100	-1.7188700631021596
chr5	84163200	84164200	-1.4986461565559284
chr5	84163300	84164300	-1.4174394174171276
chr5	84163400	84164400	-1.2433588061897678
chr5	84163500	84164500	-1.0962831199864762
chr5	84163600	84164600	-1.1631127489243251
chr5	84163700	84164700	-1.0012533616304533
chr5	84163800	84164800	-0.0433986501253578
chr5	84163900	84164900	-0.1861427399791145
chr5	84164000	84165000	0.046498194004054805
chr5	84164100	84165100	0.3259579644338408
chr5	84164200	84165200	0.13219631752030342
chr5	84164300	84165300	-0.23195635160815234
chr5	84164400	84165400	-0.17764363113730175
chr5	84164500	84165500	-0.1691780909273071
chr5	84164600	84165600	-0.4074686624245279
chr5	84164700	84165700	-0.4051698696250385
chr5	84164800	84165800	-0.16718500181074486
chr5	84164900	84165900	-0.06474788436425316
chr5	84165000	84166000	0.030694836583903425
chr5	84165100	84166100	-0.17761250348265428
chr5	84165200	84166200	-0.09264022914640828
chr5	84165300	84166300	-0.016868105688896424
chr5	84165400	84166400	0.2276027224366789
chr5	84165500	84166500	-0.8572417725670625
chr5	84165600	84166600	-0.5530644213807617
chr5	84165700	84166700	-0.9243154982148122
chr5	84165800	84166800	-0.7680435723255175
chr5	84165900	84166900	-0.562101063187673
chr5	84166000	84167000	-0.7771211270872589
chr5	84166100	84167100	-0.5251325021886454
chr5	84166200	84167200	-0.4292374744623301
chr5	84166300	84167300	-0.15567880342576104
chr5	84166400	84167400	-0.6736461032677795
chr5	84166500	84167500	0.3491497746854849
chr5	84166600	84167600	0.5837789678052108
chr5	84166700	84167700	1.5496281593965169
chr5	84166800	84167800	1.0629325381480998
chr5	84166900	84167900	0.7722255657573317
chr5	84167000	84168000	0.7468383251008603
chr5	84167100	84168100	0.0795531569832004
chr5	84167200	84168200	-0.0409263169806942
chr5	84167300	84168300	-0.6937855210840613
chr5	84167400	84168400	-0.4571377005465789
chr5	84167500	84168500	-0.8738188013474429
chr5	84167600	84168600	-1.5494253841309409
chr5	84167700	84168700	-1.4376478732683575
chr5	84167800	84168800	-1.9292485290820995
chr5	84167900	84168900	-1.7079262804001512
chr5	84168000	84169000	-1.4596462405355115
chr5	84168100	84169100	-1.2983616573536572
chr5	84168200	84169200	-1.2078118707766308
chr5	84168300	84169300	-0.8634287295144976
chr5	84168400	84169400	-1.0598567361006024
chr5	84168500	84169500	-0.8826220791710313
chr5	84168600	84169600	0.020014656150975217
chr5	84169300	84170300	-0.8699809981105784
chr5	84169400	84170400	-0.5467775771324462
chr5	84169500	84170500	-0.38410572385035296
chr5	84169600	84170600	0.29128188085478884
chr5	84169700	84170700	0.6762279411037048
chr5	84169800	84170800	1.4256617299694514
chr5	84169900	84170900	1.4297958426251849
chr5	84170000	84171000	1.9710054165818498
chr5	84170100	84171100	2.4647236495988976
chr5	84170200	84171200	2.5751740168312085
chr5	84170300	84171300	2.3977829141092224
chr5	84170400	84171400	2.3278533613360457
chr5	84170500	84171500	2.174263916346616
chr5	84170600	84171600	1.0382739428972778
chr5	84170700	84171700	0.504430967694654
chr5	84170800	84171800	-0.5787329236122908
chr5	84170900	84171900	-0.6866525523765792
chr5	84171000	84172000	-1.3955465903161661
chr5	84171100	84172100	-1.7047449204685867
chr5	84171200	84172200	-1.3207857869115958
chr5	84171300	84172300	-1.321470446678587
chr5	84171400	84172400	-1.192071074748344
chr5	84171500	84172500	-1.7282611977518076
chr5	84171600	84172600	-1.4108977929719984
chr5	84171700	84172700	-1.4725726091208258
chr5	84171800	84172800	-0.9049662461640192
chr5	84171900	84172900	-0.8830086686948334
chr5	84172000	84173000	-0.9667448365364673
chr5	84172100	84173100	-0.9794062672020484
chr5	84172200	84173200	-1.381349021804362
chr5	84172300	84173300	-0.8926683575300115
chr5	84172400	84173400	-1.0772518029627
chr5	84172500	84173500	-0.3711540140314291
chr5	84172600	84173600	0.061523658891248875
chr5	84172700	84173700	0.30255687993438285
chr5	84172800	84173800	0.07907962721736145
chr5	84172900	84173900	0.4114639392274953
chr5	84173000	84174000	1.0996411662216772
chr5	84173100	84174100	0.24220000294448
chr5	84173200	84174200	0.6537477431242964
chr5	84173300	84174300	0.3815227337735943
chr5	84173400	84174400	0.4722517666791037
chr5	84173500	84174500	-0.7116390224861162
chr5	84173600	84174600	-1.016457909157033
chr5	84173700	84174700	-1.1871574772083626
chr5	84173800	84174800	-0.8911549531427952
chr5	84173900	84174900	-1.1916950679734897
chr5	84174000	84175000	-1.1882934897025463
chr5	84174100	84175100	-0.1847322752543272
chr5	84174200	84175200	-0.7653091458135128
chr5	84174300	84175300	-1.373355332612593
chr5	84174400	84175400	-1.4513581539199123
chr5	84174500	84175500	-0.4708130479128037
chr5	84174600	84175600	-0.2811231202504896
chr5	84174700	84175700	-0.07614457929806008
chr5	84174800	84175800	-0.3121484207279988
chr5	84174900	84175900	-0.3606650294042152
chr5	84175000	84176000	-0.722103929400649
chr5	84175100	84176100	-0.8061248350334754
chr5	84175200	84176200	-0.2561944301941877
chr5	84176300	84177300	0.15989311152119082
chr5	84176400	84177400	-0.006436440558705439
chr5	84176500	84177500	-0.14440070525791174
chr5	84176600	84177600	-0.15234241402926538
chr5	84176700	84177700	-0.1871334757611672
chr5	84176800	84177800	-0.6675227298841961
chr5	84176900	84177900	-0.8611292830796549
chr5	84177000	84178000	-0.877795987584525
chr5	84177100	84178100	-0.8598340507292636
chr5	84177200	84178200	-0.2418581716081638
chr5	84177300	84178300	0.06913375139570843
chr5	84177400	84178400	0.11235811488180812
chr5	84177500	84178500	0.039413532760407516
chr5	84177600	84178600	0.08233729339536001
chr5	84177700	84178700	-0.01899990010632905
chr5	84177800	84178800	-0.19801260357223632
chr5	84177900	84178900	0.11297343793926272
chr5	84178000	84179000	-0.05823271581101297
chr5	84178100	84179100	-0.3110985682784917
chr5	84178200	84179200	-0.7955628093205569
chr5	84178300	84179300	-0.4563604733533807
chr5	84178400	84179400	-1.0470970773404886
chr5	84178500	84179500	-1.202141973104396
chr5	84178600	84179600	-1.4149677709838009
chr5	84178700	84179700	-1.506636486393978
chr5	84178800	84179800	-1.7176083476698152
chr5	84178900	84179900	-1.8906163229934616
chr5	84179000	84180000	-1.3305861802275403
chr5	84179100	84180100	-1.3563307101853956
chr5	84179200	84180200	-1.6172045899527079
chr5	84179300	84180300	-2.671422374443708
chr5	84179400	84180400	-2.5798817642744925
chr5	84179500	84180500	-1.6923943505546406
chr5	84179600	84180600	-1.6761542692564522
chr5	84179700	84180700	-1.2962583061368556
chr5	84179800	84180800	-0.811474007068246
chr5	84179900	84180900	-0.4349061518798567
chr5	84180000	84181000	-0.38596564621611074
chr5	84180100	84181100	-1.283047943776271
chr5	84180200	84181200	-0.5577599614706826
chr5	84180300	84181300	-0.010860552117005914
chr5	84180400	84181400	0.038539636676024634
chr5	84180500	84181500	-0.6486875765288489
chr5	84180600	84181600	-0.9534884862646068
chr5	84180700	84181700	-1.5250671054714051
chr5	84180800	84181800	-1.2421409385581557
chr5	84180900	84181900	-1.7183023112276283
chr5	84181000	84182000	-2.0894656079134006
chr5	84181100	84182100	-1.3029935690060248
chr5	84181200	84182200	-1.6566817865029282
chr5	84181300	84182300	-1.5348504139382932
chr5	84181400	84182400	-1.1389554553343777
chr5	84181500	84182500	-1.516880551734617
chr5	84181600	84182600	-1.1609240263591565
chr5	84181700	84182700	0.025011703251494537
chr5	84181800	84182800	-0.6183119090330668
chr5	84181900	84182900	-0.7875008464780145
chr5	84182000	84183000	-1.0203012697874405
chr5	84182100	84183100	-0.6726364008223228
chr5	84182200	84183200	-0.3059104657779913
chr5	84182300	84183300	-0.09697959589518074
chr5	84182400	84183400	-0.6487811895299311
chr5	84182500	84183500	-0.2663859143044097
chr5	84182600	84183600	-0.3859672350462376
chr5	84182700	84183700	-0.7272656987518465
chr5	84182800	84183800	-0.5766218724090957
chr5	84182900	84183900	-0.13404137458647153
chr5	84183000	84184000	0.6564184784898539
chr5	84183100	84184100	0.2411685001887669
chr5	84183200	84184200	0.20767183295889194
chr5	84183300	84184300	0.058651900002794174
chr5	84183400	84184400	0.3575091831285723
chr5	84183500	84184500	0.4575793977794553
chr5	84183600	84184600	0.7341695551506972
chr5	84183700	84184700	0.4688847151326473
chr5	84183800	84184800	0.060795240047085225
chr5	84183900	84184900	0.06549216580909484
chr5	84184000	84185000	-0.9529163582255429
chr5	84184100	84185100	-0.06363766644530278
chr5	84184200	84185200	-0.7309536844621981
chr5	84184300	84185300	-0.4235234576373249
chr5	84184400	84185400	-0.45964542477758297
chr5	84184500	84185500	0.04354815387938145
chr5	84184600	84185600	-0.05812206926123949
chr5	84184700	84185700	0.3187898918392999
chr5	84184800	84185800	0.19340221783379932
chr5	84184900	84185900	0.2729645822743257
chr5	84185000	84186000	0.9655496279392015
chr5	84185100	84186100	0.1890920852764512
chr5	84185200	84186200	0.5125880665923627
chr5	84185300	84186300	-0.4543835755109268
chr5	84185400	84186400	-0.2105496606935412
chr5	84185500	84186500	-0.4657354311160237
chr5	84185600	84186600	-0.3389915881837254
chr5	84185700	84186700	-0.6803177594787895
chr5	84185800	84186800	-0.38673477171063136
chr5	84185900	84186900	-0.6815365496329879
chr5	84186000	84187000	-0.770998890849595
chr5	84186100	84187100	-1.164672959495446
chr5	84186200	84187200	-0.2882399748454361
chr5	84186300	84187300	0.218652053252491
chr5	84186400	84187400	-0.36877420438075337
chr5	84186500	84187500	-1.7725259445118755
chr5	84186600	84187600	-1.5502793747398598
chr5	84186700	84187700	-1.7409677640666767
chr5	84186800	84187800	-0.9256333396012144
chr5	84186900	84187900	-0.9960605012387044
chr5	84187000	84188000	-0.8178324291299285
chr5	84187100	84188100	-0.9402945025693898
chr5	84187200	84188200	-1.2699323151783992
chr5	84187300	84188300	-1.1046106782827707
chr5	84187400	84188400	-0.2475501847002442
chr5	84187500	84188500	1.4030072506964475
chr5	84187600	84188600	1.2606356728591248
chr5	84187700	84188700	1.1980367025282066
chr5	84187800	84188800	0.7393007531303483
chr5	84187900	84188900	1.370397901777855
chr5	84188000	84189000	0.8996922352818835
chr5	84188100	84189100	1.3099045129582507
chr5	84188200	84189200	0.6929597951873024
chr5	84188300	84189300	0.6928254662263708
chr5	84188400	84189400	0.2790251078182809
chr5	84188500	84189500	-0.3020097039103096
chr5	84188600	84189600	-0.23501879059790584
chr5	84188700	84189700	0.3263573430473364
chr5	84188800	84189800	0.29469156593906104
chr5	84188900	84189900	0.2576857239767174
chr5	84189000	84190000	0.6745375103671647
chr5	84189100	84190100	0.696849774067212
chr5	84189200	84190200	1.1936336136709391
chr5	84189300	84190300	1.039138788995567
chr5	84189400	84190400	1.1904857143689944
chr5	84189500	84190500	1.2493897520257031
chr5	84189600	84190600	1.4412786685606287
chr5	84189700	84190700	1.287968894136538
chr5	84189800	84190800	1.4010235516988845
chr5	84189900	84190900	1.2002247396182963
chr5	84190000	84191000	0.9670111894039504
chr5	84190100	84191100	0.7769714679430502
chr5	84190200	84191200	0.86102860119386
chr5	84190300	84191300	0.5082581587945585
chr5	84190400	84191400	0.4832937195824088
chr5	84190500	84191500	0.33636320256271623
chr5	84190600	84191600	0.203474226662828
chr5	84190700	84191700	0.3641205349892852
chr5	84190800	84191800	-0.4390172029525976
chr5	84190900	84191900	-0.5632543677509472
chr5	84191000	84192000	-0.7696301954446636
chr5	84191100	84192100	-1.2194646725083191
chr5	84191200	84192200	-1.0528960604112114
chr5	84191300	84192300	-1.3006335968003948
chr5	84191400	84192400	-1.593189888809419
chr5	84191500	84192500	-2.1770503543563664
chr5	84191600	84192600	-2.726284414185232
chr5	84191700	84192700	-3.0094974170198925
chr5	84191800	84192800	-2.411720300132936
chr5	84191900	84192900	-2.2300946907861072
chr5	84192000	84193000	-1.908396365058234
chr5	84192100	84193100	-1.0220018532174209
chr5	84192200	84193200	-1.4558241181158469
chr5	84192300	84193300	-0.7674525725794308
chr5	84192400	84193400	-1.1145882352215275
chr5	84192500	84193500	0.038737742944849766
chr5	84192600	84193600	0.8535269065972344
chr5	84192700	84193700	1.3866410339358148
chr5	84192800	84193800	1.3913221623641614
chr5	84192900	84193900	0.7618764561428163
chr5	84193000	84194000	0.8527986249422528
chr5	84193100	84194100	0.38842154444662297
chr5	84193200	84194200	0.4756547209931239
chr5	84193300	84194300	-0.16582459435846922
chr5	84193400	84194400	0.9149816097333358
chr5	84193500	84194500	0.4311269192598995
chr5	84193600	84194600	-0.35494055855763584
chr5	84193700	84194700	-0.7383091706101987
chr5	84193800	84194800	-0.6380020208736726
chr5	84193900	84194900	-0.9404830807630404
chr5	84194000	84195000	-2.0338171832252283
chr5	84194100	84195100	-2.0138815802818173
chr5	84194200	84195200	-2.159370911705548
chr5	84194300	84195300	-1.8723549472886232
chr5	84194400	84195400	-2.268277466077325
chr5	84194500	84195500	-2.178046933101021
chr5	84194600	84195600	-1.4696888807762434
chr5	84194700	84195700	-1.6740177274018662
chr5	84194800	84195800	-1.3988716562599193
chr5	84194900	84195900	-1.3285765072422495
chr5	84195000	84196000	-0.40807101649113253
chr5	84195100	84196100	0.2080508996239412
chr5	84195200	84196200	-0.22394033634623967
chr5	84195300	84196300	0.30759756778839936
chr5	84195400	84196400	-0.1564382235577187
chr5	84195500	84196500	-0.5807140513666543
chr5	84195600	84196600	-1.1033365133276414
chr5	84195700	84196700	-1.25425187156339
chr5	84195800	84196800	-1.498061572242465
chr5	84195900	84196900	-1.222221428744641
chr5	84196000	84197000	-1.7098182434389297
chr5	84196100	84197100	-2.110421484783576
chr5	84196200	84197200	-1.5010694253182826
chr5	84196300	84197300	-2.5180648214653196
chr5	84196400	84197400	-2.3799608597674893
chr5	84196500	84197500	-2.5599084366101947
chr5	84196600	84197600	-1.5666451833175992
chr5	84196700	84197700	-1.021932519035743
chr5	84196800	84197800	-1.06083343556206
chr5	84196900	84197900	-1.0979049654035309
chr5	84197000	84198000	-0.6922664589586478
chr5	84197100	84198100	-1.2633094002287863
chr5	84197200	84198200	-1.5166388656434744
chr5	84197300	84198300	-1.6690569185042858
chr5	84197400	84198400	-1.786058035954368
chr5	84197500	84198500	-1.9050857840570727
chr5	84197600	84198600	-3.024259801933112
chr5	84197700	84198700	-3.514914788669564
chr5	84197800	84198800	-2.9624747994730414
chr5	84197900	84198900	-2.1291693384100365
chr5	84198000	84199000	-2.5116279997179025
chr5	84198100	84199100	-2.0876023931500685
chr5	84198200	84199200	-1.6416663660790407
chr5	84198300	84199300	-1.2730205595406796
chr5	84198400	84199400	-1.0339230690246504
chr5	84198500	84199500	-0.8671857219319232
chr5	84198600	84199600	-0.7349817920501123
chr5	84198700	84199700	-0.5552678004704511
chr5	84198800	84199800	-1.1102847713120263
chr5	84198900	84199900	-1.4707869170056729
chr5	84199000	84200000	-1.5893949202597237
chr5	84199100	84200100	-1.4653716790594007
chr5	84199200	84200200	-2.0067500957227202
chr5	84199300	84200300	-1.8708512137167201
chr5	84199400	84200400	-1.643276533328905
chr5	84199500	84200500	-0.935957863593736
chr5	84199600	84200600	-0.8839562446327142
chr5	84199700	84200700	-1.3892780780487304
chr5	84199800	84200800	-1.343278651807145
chr5	84199900	84200900	-1.409868132966723
chr5	84200000	84201000	-0.8641697730391915
chr5	84200100	84201100	-0.6333466774099261
chr5	84200200	84201200	0.05117097445425852
chr5	84200300	84201300	0.5964105437247054
chr5	84200400	84201400	0.4143300737699601
chr5	84200500	84201500	0.3311072936238371
chr5	84200600	84201600	0.5766754173521795
chr5	84200700	84201700	1.5721280216412985
chr5	84200800	84201800	1.2260960666660394
chr5	84200900	84201900	0.7448992174317061
chr5	84201000	84202000	0.6582628375963467
chr5	84201100	84202100	0.27975873908447113
chr5	84201200	84202200	-0.5751533736520777
chr5	84201300	84202300	-0.6309161528149583
chr5	84201400	84202400	-0.3924028519129799
chr5	84201500	84202500	-0.5031142716187871
chr5	84201600	84202600	-0.7449418519955809
chr5	84201700	84202700	-1.5316240535036754
chr5	84201800	84202800	-1.122639645482387
chr5	84201900	84202900	-0.7478818030356069
chr5	84202000	84203000	-1.5615700627418578
chr5	84202100	84203100	-0.9598692822167412
chr5	84202200	84203200	-0.6158514895145392
chr5	84202300	84203300	-0.6339627247954391
chr5	84202400	84203400	-1.2341148210780932
chr5	84202500	84203500	-1.1930606573641267
chr5	84202600	84203600	-1.1303953742782884
chr5	84202700	84203700	-1.3433423152496426
chr5	84202800	84203800	-1.8832329023606529
chr5	84202900	84203900	-2.549644671029413
chr5	84203000	84204000	-2.0173590974295452
chr5	84203100	84204100	-2.4887811855031536
chr5	84203200	84204200	-3.1234919879190604
chr5	84203300	84204300	-3.337529818795116
chr5	84203400	84204400	-3.0580545012185456
chr5	84203500	84204500	-3.2998851006769483
chr5	84203600	84204600	-4.076225895388558
chr5	84203700	84204700	-3.683600886101575
chr5	84203800	84204800	-3.1909051274542852
chr5	84203900	84204900	-2.3817900038986948
chr5	84204000	84205000	-2.421441800818042
chr5	84206000	84207000	-3.3829182298499334
chr5	84206100	84207100	-4.097082763494147
chr5	84206200	84207200	-5.113570549922952
chr5	84206300	84207300	-5.739302782675036
chr5	84206400	84207400	-6.015128230261443
chr5	84206500	84207500	-6.1784152344670655
chr5	84206600	84207600	-6.106116613015122
chr5	84206700	84207700	-5.62515045469532
chr5	84206800	84207800	-5.358089501308546
chr5	84206900	84207900	-5.380484795632031
chr5	84207000	84208000	-5.1248259813003365
chr5	84207100	84208100	-4.5692861573219625
chr5	84210300	84211300	-2.249767752090284
chr5	84210400	84211400	-1.86390110286075
chr5	84210500	84211500	-2.045401555489082
chr5	84210600	84211600	-1.8526518071606928
chr5	84210700	84211700	-1.6946089618844178
chr5	84210800	84211800	-2.3978206535128903
chr5	84210900	84211900	-1.6347407686961195
chr5	84211000	84212000	-0.925612937190351
chr5	84211100	84212100	-0.5807124585959116
chr5	84211200	84212200	-0.7765981116943368
chr5	84211300	84212300	-0.5934921963590567
chr5	84211400	84212400	-0.7609259212991226
chr5	84211500	84212500	-0.13687576795039885
chr5	84211600	84212600	-0.14931919035120214
chr5	84211700	84212700	0.10941694249458442
chr5	84211800	84212800	0.8838699790465571
chr5	84211900	84212900	0.08884918608778634
chr5	84212000	84213000	-0.052433156305902354
chr5	84212100	84213100	-0.2215960393864212
chr5	84212200	84213200	-0.5295545609531342
chr5	84213000	84214000	-2.1636380572916956
chr5	84213100	84214100	-2.0220389828736
chr5	84213200	84214200	-2.2661364627439697
chr5	84213300	84214300	-1.7626725715686833
chr5	84213400	84214400	-1.7592552984344092
chr5	84213500	84214500	-2.1880850353587267
chr5	84213600	84214600	-2.2707861771832114
chr5	84213700	84214700	-1.6578217596844134
chr5	84213800	84214800	-1.7264576469129165
chr5	84213900	84214900	-0.7553705919267288
chr5	84214000	84215000	-0.26110408925709694
chr5	84214100	84215100	-0.12262051480385505
chr5	84214200	84215200	0.5932753572343312
chr5	84214400	84215400	-0.035766129984846434
chr5	84214500	84215500	-0.17681865456264373
chr5	84214600	84215600	0.3849152149395471
chr5	84214700	84215700	-0.17884274674909226
chr5	84214800	84215800	0.2170429377675561
chr5	84214900	84215900	0.11268957222372353
chr5	84215000	84216000	0.2893502444411752
chr5	84215100	84216100	0.10856333517101124
chr5	84215200	84216200	0.08405704414828588
chr5	84215300	84216300	0.22186208339763225
chr5	84215400	84216400	0.4653244953590676
chr5	84215500	84216500	0.7837406649816836
chr5	84215600	84216600	0.8086732847523472
chr5	84215700	84216700	1.5746634644725068
chr5	84215800	84216800	0.5939780462503287
chr5	84215900	84216900	0.07204558222792308
chr5	84216000	84217000	-0.35997919926741984
chr5	84216100	84217100	-0.6742087178557404
chr5	84216200	84217200	-0.6818176699508808
chr5	84216300	84217300	-0.7161314461836339
chr5	84216400	84217400	-1.0764306306168996
chr5	84216500	84217500	-0.9264266136523478
chr5	84216600	84217600	-1.1630360678045824
chr5	84216700	84217700	-1.2986251201890209
chr5	84216800	84217800	-0.1983564268187815
chr5	84216900	84217900	-0.07849278674508177
chr5	84217000	84218000	0.2832856188513964
chr5	84217100	84218100	0.5773817526993211
chr5	84217200	84218200	0.2723292729667709
chr5	84217300	84218300	0.11486189269836675
chr5	84217400	84218400	0.6251030106140414
chr5	84217500	84218500	0.7554458514169765
chr5	84217600	84218600	1.0295458911059725
chr5	84217700	84218700	1.4740659682564834
chr5	84217800	84218800	0.5197468699692144
chr5	84217900	84218900	-0.15028765172092953
chr5	84218000	84219000	-0.9373823979761242
chr5	84218100	84219100	-1.1782545877868615
chr5	84218200	84219200	-1.7708441033033964
chr5	84218300	84219300	-1.4882111412749806
chr5	84218400	84219400	-1.7983410180312378
chr5	84218500	84219500	-1.1885999018676845
chr5	84218600	84219600	-1.10417991018637
chr5	84218700	84219700	-1.6433492788997357
chr5	84218800	84219800	-2.17318171460336
chr5	84218900	84219900	-1.918830056876256
chr5	84219000	84220000	-1.5630654017660293
chr5	84219100	84220100	-1.260644668831283
chr5	84219200	84220200	-0.2885542695338157
chr5	84219300	84220300	-0.2517068202405258
chr5	84219400	84220400	-0.15579972551664906
chr5	84219500	84220500	-0.6403241086932426
chr5	84219600	84220600	-0.8975779949949129
chr5	84219700	84220700	-1.0232842176218442
chr5	84219800	84220800	-0.5675237284914878
chr5	84219900	84220900	-0.4372128318316785
chr5	84220000	84221000	-0.1629113900107834
chr5	84220100	84221100	-0.27873659797883305
chr5	84220200	84221200	-0.8402992095233502
chr5	84220300	84221300	-0.9265732672938832
chr5	84220400	84221400	-0.5492317863089307
chr5	84220500	84221500	-0.5239609789468993
chr5	84220600	84221600	-0.5553502711552741
chr5	84220700	84221700	-0.20167182214879056
chr5	84220800	84221800	0.22117912041335225
chr5	84220900	84221900	0.3621148367340525
chr5	84221000	84222000	-0.07089250844887818
chr5	84221100	84222100	-0.8152735798428765
chr5	84221200	84222200	-0.5710844375482633
chr5	84221300	84222300	-0.4621705406533959
chr5	84221400	84222400	-0.181850918415118
chr5	84221500	84222500	-0.15778842075509494
chr5	84221600	84222600	0.10762548393299168
chr5	84221700	84222700	0.03344599789318791
chr5	84221800	84222800	0.057527989738147475
chr5	84221900	84222900	0.3176799292634497
chr5	84222000	84223000	0.014421247437889037
chr5	84222100	84223100	0.20492168122165846
chr5	84222200	84223200	0.028407666826095964
chr5	84222300	84223300	-0.3593863049389107
chr5	84222400	84223400	0.05188801561718269
chr5	84222500	84223500	-0.07827207936710738
chr5	84222600	84223600	-0.2771015741491156
chr5	84222700	84223700	-0.1759282029785661
chr5	84222800	84223800	-0.06608687011127128
chr5	84222900	84223900	-1.0581435868115423
chr5	84223000	84224000	-0.5972926519611141
chr5	84223100	84224100	-0.3897225452385272
chr5	84223200	84224200	-0.44137839567298703
chr5	84223300	84224300	-0.1798150183526741
chr5	84223400	84224400	-0.9623981429718472
chr5	84223500	84224500	-1.240458091096944
chr5	84223600	84224600	-1.019619382641816
chr5	84223700	84224700	-0.7145103206766308
chr5	84223800	84224800	-1.5930523010311028
chr5	84223900	84224900	-1.4184292868552075
chr5	84224000	84225000	-2.286586280853601
chr5	84224100	84225100	-1.8423180696982773
chr5	84224200	84225200	-1.782713211573561
chr5	84224300	84225300	-2.1039160388824047
chr5	84224400	84225400	-1.8466422419503359
chr5	84224500	84225500	-1.21576553141206
chr5	84224600	84225600	-1.5842072771679043
chr5	84224700	84225700	-1.7921271446128402
chr5	84224800	84225800	-1.4447776857008159
chr5	84224900	84225900	-1.1065028439218765
chr5	84225000	84226000	-0.48477259589001825
chr5	84225100	84226100	-0.1069090627640685
chr5	84225200	84226200	-0.14095470255679918
chr5	84225300	84226300	0.42239219206367695
chr5	84225400	84226400	0.009055954406719026
chr5	84225500	84226500	-0.2721776176884951
chr5	84225600	84226600	-0.09086904275875728
chr5	84225700	84226700	-0.4974210160655135
chr5	84225800	84226800	-0.6163562253184659
chr5	84225900	84226900	-1.2656982513544173
chr5	84226000	84227000	-1.3633732605200921
chr5	84226100	84227100	-1.9441763044318967
chr5	84226200	84227200	-1.0486580698440071
chr5	84226300	84227300	-2.010902449346496
chr5	84226400	84227400	-1.798992890075746
chr5	84226500	84227500	-1.4681064947431606
chr5	84226600	84227600	-1.5310322641917118
chr5	84226700	84227700	-1.6040392392093523
chr5	84226800	84227800	-1.3178858549713908
chr5	84226900	84227900	-0.8657954931422623
chr5	84227000	84228000	-0.5950739542101137
chr5	84227100	84228100	-0.4031733623942658
chr5	84227200	84228200	-1.3267311414146463
chr5	84227300	84228300	-0.4314624475603796
chr5	84227400	84228400	0.3307974703736733
chr5	84227500	84228500	0.4424017861166625
chr5	84227600	84228600	0.7268595600688085
chr5	84227700	84228700	1.1046433769390236
chr5	84227800	84228800	1.6569088445884683
chr5	84227900	84228900	1.899020328012449
chr5	84228000	84229000	1.7111259371907825
chr5	84228100	84229100	1.3897160377533306
chr5	84228200	84229200	1.7608624097500032
chr5	84228300	84229300	1.4032890600932664
chr5	84228400	84229400	0.4399659960701022
chr5	84228500	84229500	0.06969810869776533
chr5	84228600	84229600	-0.3312687213578437
chr5	84228700	84229700	-0.2412146729600181
chr5	84228800	84229800	-1.3466177603594391
chr5	84228900	84229900	-0.8369389415995258
chr5	84229000	84230000	-1.8484744523001744
chr5	84229100	84230100	-1.865525913256861
chr5	84229200	84230200	-2.036435801481241
chr5	84229300	84230300	-1.865123826029212
chr5	84229400	84230400	-1.6901996625642859
chr5	84229500	84230500	-1.7995700126984933
chr5	84229600	84230600	-2.1486712356465825
chr5	84229700	84230700	-1.3713467889797704
chr5	84229800	84230800	-0.3071330468403146
chr5	84230000	84231000	0.0386137398271205
chr5	84230100	84231100	-0.1869197825506468
chr5	84230200	84231200	-0.33305209223675114
chr5	84230300	84231300	-0.2875550859328059
chr5	84230400	84231400	0.5771771158964722
chr5	84230500	84231500	0.6109341455183603
chr5	84230600	84231600	1.1447161986765908
chr5	84230700	84231700	0.018379649991827268
chr5	84230800	84231800	-0.6149675637275072
chr5	84230900	84231900	-0.9959619071445316
chr5	84231000	84232000	-1.5196726133729754
chr5	84231100	84232100	-1.3238200393890551
chr5	84231200	84232200	-1.1375184659107092
chr5	84231300	84232300	-1.349435674569863
chr5	84231400	84232400	-2.032281679008688
chr5	84231500	84232500	-1.68811819253551
chr5	84231600	84232600	-2.1192469826465334
chr5	84231700	84232700	-2.0003906459378715
chr5	84231800	84232800	-1.8522930192388043
chr5	84231900	84232900	-0.5252651723990936
chr5	84232000	84233000	-0.34633692558927315
chr5	84232100	84233100	0.2113659816283796
chr5	84232200	84233200	-0.4846139393131222
chr5	84232300	84233300	-0.5520349819393039
chr5	84232400	84233400	-0.7162464722236271
chr5	84232500	84233500	-0.4468725493749373
chr5	84232600	84233600	0.3323094608786686
chr5	84232700	84233700	0.5910794536287137
chr5	84232800	84233800	-0.1059182153844838
chr5	84232900	84233900	-0.5325026619783464
chr5	84233000	84234000	-0.7425204918180675
chr5	84233100	84234100	-0.9710943777460478
chr5	84233200	84234200	-0.11035627991444334
chr5	84233300	84234300	-0.17793066132244292
chr5	84233400	84234400	0.2486574377155806
chr5	84233500	84234500	0.5929060756911668
chr5	84233600	84234600	0.1150080926167979
chr5	84233700	84234700	-0.4475694740210983
chr5	84233800	84234800	0.5236552859438389
chr5	84233900	84234900	0.6329239776319744
chr5	84234000	84235000	1.5411942809531565
chr5	84234100	84235100	1.5228159848237044
chr5	84234200	84235200	1.304267238385082
chr5	84234300	84235300	1.5344627740950234
chr5	84234400	84235400	1.1559214017010204
chr5	84234500	84235500	0.2510548680805573
chr5	84234600	84235600	0.3631391942203001
chr5	84235100	84236100	-0.6323823135742339
chr5	84235200	84236200	-0.8467131031453549
chr5	84235300	84236300	-0.4262475471918354
chr5	84235400	84236400	-0.7661133833371953
chr5	84235500	84236500	-1.1773253306311169
chr5	84235600	84236600	-1.5524543672488558
chr5	84235700	84236700	-1.1497953222044903
chr5	84235800	84236800	-1.2666217610572146
chr5	84235900	84236900	-1.9180484165224527
chr5	84236000	84237000	-1.960678355745398
chr5	84236100	84237100	-1.815701820009858
chr5	84236200	84237200	-1.552135969209372
chr5	84236300	84237300	-2.030147359170757
chr5	84236400	84237400	-1.8650657726282924
chr5	84236500	84237500	-1.9223926099069115
chr5	84236600	84237600	-1.5414378755153892
chr5	84236700	84237700	-1.7711553138610268
chr5	84236800	84237800	-2.090579791367901
chr5	84236900	84237900	-1.831097223072833
chr5	84237000	84238000	-1.241918879469773
chr5	84237100	84238100	-0.3825527416876725
chr5	84237200	84238200	-0.1927785937544924
chr5	84237300	84238300	-0.3778163514987937
chr5	84237400	84238400	-0.1578138995710381
chr5	84237500	84238500	0.16385660984600087
chr5	84237600	84238600	-0.2699002988992894
chr5	84239000	84240000	-1.572434110237517
chr5	84239100	84240100	-0.7081420523649092
chr5	84239200	84240200	0.3256767046761165
chr5	84239300	84240300	-0.2363752718747751
chr5	84239400	84240400	0.028172529434228964
chr5	84239500	84240500	-0.7346077396942492
chr5	84239600	84240600	-0.30910501361260656
chr5	84239700	84240700	-0.3800026292460653
chr5	84239800	84240800	-0.5582776093297278
chr5	84239900	84240900	-0.8039358784807804
chr5	84240000	84241000	-0.6493743051479703
chr5	84240100	84241100	-0.9832031277423814
chr5	84240200	84241200	-1.4867509035781117
chr5	84240300	84241300	-0.6463195458870843
chr5	84240400	84241400	-0.7379697385289706
chr5	84240500	84241500	-0.4242583222653027
chr5	84240600	84241600	-0.6285481251888109
chr5	84240700	84241700	-0.3772582382036592
chr5	84240800	84241800	-0.2372402078422101
chr5	84240900	84241900	0.1291036009425149
chr5	84241000	84242000	0.05831497887253257
chr5	84243100	84244100	0.7752191975587653
chr5	84243200	84244200	0.7653740047021618
chr5	84243300	84244300	0.6603029242224336
chr5	84243400	84244400	1.083600383959412
chr5	84243500	84244500	0.9367733209538582
chr5	84243600	84244600	0.8376554733853556
chr5	84243700	84244700	0.8096116133910292
chr5	84243800	84244800	0.9595910395521896
chr5	84243900	84244900	0.9536592773926892
chr5	84244000	84245000	1.0010998666172555
chr5	84244100	84245100	0.4992574558554567
chr5	84244200	84245200	0.11745584831830773
chr5	84244300	84245300	0.12757997763191134
chr5	84244400	84245400	-0.378098128696966
chr5	84244500	84245500	-0.3429835269766737
chr5	84244600	84245600	-0.38289489100570057
chr5	84244700	84245700	-0.5308245672416092
chr5	84244800	84245800	-0.5181556347627996
chr5	84244900	84245900	-1.2450644289022326
chr5	84246000	84247000	0.5786672743871454
chr5	84246100	84247100	1.1704741667419258
chr5	84246200	84247200	1.0594210873901149
chr5	84246300	84247300	0.9104599226331564
chr5	84246400	84247400	0.6233740645972077
chr5	84246500	84247500	0.2682056394112887
chr5	84246600	84247600	0.04640067482582008
chr5	84246700	84247700	-0.8943016393289689
chr5	84246800	84247800	-1.5165171675168707
chr5	84246900	84247900	-0.8015996934713485
chr5	84247000	84248000	-0.6199663584254009
chr5	84247100	84248100	-0.7539761480828757
chr5	84247200	84248200	-0.5373311022977096
chr5	84247300	84248300	-0.6752545411870298
chr5	84247400	84248400	-0.6196117743484251
chr5	84247500	84248500	-0.9298605690877808
chr5	84247600	84248600	-0.8055185800720716
chr5	84247700	84248700	-0.9250527870633979
chr5	84247800	84248800	-0.5489233103554703
chr5	84247900	84248900	-1.1143932853031442
chr5	84248000	84249000	-1.6288600892037894
chr5	84248100	84249100	-2.2552356200997177
chr5	84248200	84249200	-2.505389814407425
chr5	84248300	84249300	-2.781819241418218
chr5	84248400	84249400	-2.948934944780248
chr5	84248500	84249500	-2.413302621093305
chr5	84248600	84249600	-2.4764014346447984
chr5	84248700	84249700	-1.674404239290516
chr5	84248800	84249800	-1.9340577734981648
chr5	84248900	84249900	-2.1235362963634987
chr5	84249000	84250000	-1.7433987123898549
chr5	84249100	84250100	-1.3397111592387645
chr5	84249200	84250200	-1.1130546860095671
chr5	84249300	84250300	-0.615039358979526
chr5	84249400	84250400	0.06451807094406377
chr5	84249500	84250500	0.4490923807469271
chr5	84249600	84250600	0.8613390364182354
chr5	84249700	84250700	0.6965153969828425
chr5	84249800	84250800	0.9840191050315984
chr5	84249900	84250900	1.00014815813483
chr5	84250000	84251000	0.8830094610816314
chr5	84250100	84251100	0.6711040761282573
chr5	84250200	84251200	0.8227416905440678
chr5	84250300	84251300	0.9070487238516408
chr5	84250400	84251400	0.6199011956865254
chr5	84250500	84251500	-0.4882733488749603
chr5	84250600	84251600	-0.7386293294497501
chr5	84250700	84251700	-0.4435393836414918
chr5	84250800	84251800	0.20967483861744465
chr5	84250900	84251900	0.7067132661940819
chr5	84251000	84252000	0.6873659210294956
chr5	84251100	84252100	1.1737320643237557
chr5	84251200	84252200	0.4290098239630236
chr5	84251300	84252300	0.7082124300667724
chr5	84251400	84252400	0.5637740833385717
chr5	84252600	84253600	-2.158833671228401
chr5	84252700	84253700	-1.6022170623475327
chr5	84252800	84253800	-1.8149288241532209
chr5	84252900	84253900	-1.7644305503336641
chr5	84253000	84254000	-1.289609495336592
chr5	84253100	84254100	-1.3351997318716855
chr5	84253200	84254200	-0.9585894974220882
chr5	84253300	84254300	-1.267610943128171
chr5	84253400	84254400	-0.945477676056064
chr5	84253500	84254500	-0.9205507756586928
chr5	84253600	84254600	-0.2563816935951435
chr5	84253700	84254700	-0.3755962599611602
chr5	84253800	84254800	0.02658619650000739
chr5	84253900	84254900	-0.39461157273684266
chr5	84254000	84255000	-0.8030405721116287
chr5	84254100	84255100	-0.9219040966923624
chr5	84254200	84255200	-0.8833721147774641
chr5	84254300	84255300	-0.16854626375703458
chr5	84254400	84255400	-0.15345799376099625
chr5	84254500	84255500	0.5443812610478553
chr5	84254600	84255600	0.16574626034411152
chr5	84254700	84255700	-0.2746193878915552
chr5	84254800	84255800	-0.8370540042678871
chr5	84254900	84255900	-0.6299388213461439
chr5	84255000	84256000	-1.360281519614852
chr5	84255100	84256100	-1.5199967042563185
chr5	84255200	84256200	-1.370412373789343
chr5	84255300	84256300	-0.9861036564221798
chr5	84255400	84256400	-0.692660172355281
chr5	84255500	84256500	-1.4887056131852363
chr5	84255600	84256600	-0.8862905672366723
chr5	84255700	84256700	-0.4178760327360179
chr5	84255800	84256800	0.33363961123753605
chr5	84255900	84256900	0.6717730601329888
chr5	84256000	84257000	1.308187454866352
chr5	84256100	84257100	2.124850878954364
chr5	84256200	84257200	1.1997854137409931
chr5	84256300	84257300	0.6736540590396939
chr5	84256400	84257400	0.3691638200750091
chr5	84256500	84257500	0.2502219496665465
chr5	84256600	84257600	-0.1867049752663211
chr5	84256700	84257700	-0.6505350338036778
chr5	84256800	84257800	-1.3664700783614177
chr5	84256900	84257900	-1.6033451655695519
chr5	84257000	84258000	-1.4903776741545942
chr5	84257100	84258100	-1.8974793978233
chr5	84257200	84258200	-1.8915150173317663
chr5	84257300	84258300	-1.3945423547326454
chr5	84257400	84258400	-0.8660064932107157
chr5	84257500	84258500	-0.2842724577704097
chr5	84257600	84258600	-0.26258293563551804
chr5	84257700	84258700	0.11521157730983
chr5	84257800	84258800	0.28153203244067737
chr5	84257900	84258900	0.8298543115041699
chr5	84259000	84260000	0.36888916706857666
chr5	84259100	84260100	-0.034260773973884835
chr5	84259200	84260200	-0.3848755140012965
chr5	84259300	84260300	-0.4035464637395853
chr5	84259400	84260400	-1.5482927503350243
chr5	84259500	84260500	-0.8616803973174019
chr5	84259600	84260600	-0.9754840043050372
chr5	84259700	84260700	-1.3996978425152062
chr5	84259800	84260800	-1.707089076431897
chr5	84259900	84260900	-0.7840335498802569
chr5	84260000	84261000	-0.18508946676238883
chr5	84260100	84261100	-0.2278622363510591
chr5	84260200	84261200	-0.5265980466476187
chr5	84260300	84261300	-0.12067700726401652
chr5	84260400	84261400	1.1447667808368154
chr5	84260500	84261500	1.1660187309915633
chr5	84260600	84261600	0.9365177599979564
chr5	84260700	84261700	1.2553793595900384
chr5	84260800	84261800	1.2645246424526226
chr5	84260900	84261900	1.0427112054316747
chr5	84261000	84262000	0.7369822600451491
chr5	84261100	84262100	0.9976734561118124
chr5	84261200	84262200	1.2632400653404288
chr5	84261300	84262300	0.3103623672256475
chr5	84261400	84262400	-0.5343714674864998
chr5	84261500	84262500	-1.1758212415442468
chr5	84261600	84262600	-1.1856807496917334
chr5	84262900	84263900	-0.10108014280843657
chr5	84263000	84264000	-0.6154174384591005
chr5	84263100	84264100	-0.6670806605474335
chr5	84263200	84264200	-0.3432417469882371
chr5	84263300	84264300	-0.5630926172086127
chr5	84263400	84264400	-0.28397761964240065
chr5	84263500	84264500	-0.2071279103520384
chr5	84263600	84264600	0.08335592159067037
chr5	84263700	84264700	0.11293878924944856
chr5	84263800	84264800	0.3791892542250433
chr5	84263900	84264900	-0.4046089769760423
chr5	84264000	84265000	-0.3917282686698683
chr5	84264100	84265100	-0.1071743169618999
chr5	84264200	84265200	-0.3043191186005495
chr5	84264300	84265300	-0.2594957165209579
chr5	84264400	84265400	-0.4400028786205335
chr5	84264500	84265500	-0.8406395886450796
chr5	84264600	84265600	-1.2978911194543543
chr5	84264700	84265700	-0.809308672215066
chr5	84264800	84265800	-1.100515071503946
chr5	84264900	84265900	-1.0965161926807077
chr5	84265000	84266000	-0.08259000436796785
chr5	84265100	84266100	-0.07621411674393545
chr5	84265200	84266200	-0.06735605697069541
chr5	84265300	84266300	-0.8388148345241468
chr5	84265400	84266400	-1.0628162815019495
chr5	84265500	84266500	-1.2356163555223725
chr5	84265600	84266600	-1.1711178180869128
chr5	84265700	84266700	-1.71304445010344
chr5	84265800	84266800	-1.4348626922986571
chr5	84265900	84266900	-1.4149604620222491
chr5	84266000	84267000	-2.8269193087516
chr5	84266100	84267100	-2.7623664188118844
chr5	84266200	84267200	-2.8388741184078254
chr5	84266300	84267300	-1.8763289353464023
chr5	84266400	84267400	-1.6220683305823909
chr5	84266500	84267500	-1.572528378503624
chr5	84266600	84267600	-1.6668414069580042
chr5	84266700	84267700	-2.026695087312256
chr5	84266800	84267800	-2.392099393597922
chr5	84266900	84267900	-2.5400001726970958
chr5	84267000	84268000	-2.2600144900246404
chr5	84267100	84268100	-2.491015208934385
chr5	84267200	84268200	-2.6700626779500287
chr5	84267300	84268300	-2.668849909480691
chr5	84267400	84268400	-3.0972366043215787
chr5	84267500	84268500	-2.9104175822265863
chr5	84267600	84268600	-2.797396246848625
chr5	84267700	84268700	-2.557509872077789
chr5	84267800	84268800	-2.606049797098128
chr5	84267900	84268900	-2.5313260782868654
chr5	84268000	84269000	-2.042738177631413
chr5	84268100	84269100	-2.269969378654795
chr5	84268200	84269200	-1.7324534474229007
chr5	84268300	84269300	-2.315149922430478
chr5	84268400	84269400	-2.263066708327801
chr5	84268500	84269500	-2.154814272236951
chr5	84268600	84269600	-1.5403014965139747
chr5	84268700	84269700	-0.9623206683526996
chr5	84268800	84269800	-0.8535120815212452
chr5	84268900	84269900	-0.8386303108769759
chr5	84269000	84270000	-1.0346957114499093
chr5	84269100	84270100	-1.2626106842068252
chr5	84269200	84270200	-1.831985630130492
chr5	84269300	84270300	-1.5663794986684243
chr5	84269400	84270400	-1.1061761244619892
chr5	84269500	84270500	-1.1264491687495868
chr5	84269600	84270600	-1.805521153853453
chr5	84269700	84270700	-1.2810215599757275
chr5	84269800	84270800	-1.0576139581099475
chr5	84269900	84270900	-0.6072603628220699
chr5	84270000	84271000	-0.2727560038426963
chr5	84270100	84271100	0.187294061861808
chr5	84270200	84271200	-0.3735366315942149
chr5	84270300	84271300	-0.10527937339582057
chr5	84270400	84271400	-0.043092264690520216
chr5	84270500	84271500	0.5215231513623179
chr5	84270600	84271600	0.7087865117947324
chr5	84270700	84271700	-0.4255756655719141
chr5	84270800	84271800	-0.4103534401160974
chr5	84270900	84271900	-0.8103256179167752
chr5	84271000	84272000	-1.3452627961712904
chr5	84271100	84272100	-1.810780217680669
chr5	84271200	84272200	-1.3726579371316947
chr5	84271300	84272300	-1.4045022414763706
chr5	84271400	84272400	-1.4814336744445058
chr5	84271500	84272500	-2.0322128898738816
chr5	84271600	84272600	-2.034447607662849
chr5	84271700	84272700	-1.326553277893623
chr5	84271800	84272800	-1.232632741057343
chr5	84271900	84272900	-0.7106487945645407
chr5	84272000	84273000	-0.11768911023328493
chr5	84272100	84273100	0.07006112067515029
chr5	84272200	84273200	0.4068013800704476
chr5	84272300	84273300	0.051713903320058034
chr5	84272400	84273400	0.09198444919414152
chr5	84272500	84273500	-0.14887928629736044
chr5	84272600	84273600	-0.13191235716412378
chr5	84272700	84273700	-0.3718486630022649
chr5	84272800	84273800	-0.6765097407410627
chr5	84272900	84273900	-0.9816320825443852
chr5	84273000	84274000	-1.7551329635162483
chr5	84273100	84274100	-1.028556054601251
chr5	84273200	84274200	-1.0355521865359611
chr5	84273300	84274300	-0.6738764524516863
chr5	84273400	84274400	-0.6602450764942843
chr5	84273500	84274500	-0.04761031604283459
chr5	84273600	84274600	-0.01910042028995289
chr5	84273700	84274700	-0.1971525223272951
chr5	84273800	84274800	0.7522257634846521
chr5	84273900	84274900	0.6881102096702703
chr5	84274000	84275000	1.5910430186118636
chr5	84274100	84275100	1.2695887944979811
chr5	84274200	84275200	1.5001030643142188
chr5	84274300	84275300	1.5946425822826842
chr5	84274400	84275400	1.873171748473136
chr5	84274500	84275500	1.738251409095142
chr5	84274600	84275600	1.8345353665312032
chr5	84274700	84275700	2.238600303829992
chr5	84274800	84275800	1.7809698377923988
chr5	84274900	84275900	1.1583696723517958
chr5	84275000	84276000	1.219243461832591
chr5	84275100	84276100	1.154425001748118
chr5	84275200	84276200	0.9532638918817984
chr5	84275300	84276300	1.2557145007035104
chr5	84275400	84276400	1.0388043835079777
chr5	84275500	84276500	0.7665773903543096
chr5	84275600	84276600	0.874980079631814
chr5	84275700	84276700	0.4754739083066162
chr5	84275800	84276800	-0.07349160653871899
chr5	84275900	84276900	0.6032121108029679
chr5	84276000	84277000	0.13363964475889856
chr5	84276100	84277100	-0.7848634668308656
chr5	84276200	84277200	-1.0453535472687772
chr5	84276300	84277300	-1.1727776761612312
chr5	84276400	84277400	-1.817212372263104
chr5	84276500	84277500	-1.1056828108790695
chr5	84276600	84277600	-0.9749558747792336
chr5	84276700	84277700	-0.9133962735698364
chr5	84276800	84277800	-0.6779083623729163
chr5	84276900	84277900	-1.3514348906235003
chr5	84277000	84278000	-1.0380584465005522
chr5	84277100	84278100	-0.2659484566926901
chr5	84277200	84278200	0.13407896303264702
chr5	84277300	84278300	-0.15543735368728126
chr5	84277400	84278400	-0.2525698861123977
chr5	84277500	84278500	-1.0495804291161062
chr5	84277600	84278600	-0.7314188797415144
chr5	84277700	84278700	-0.08512301951970115
chr5	84277800	84278800	-0.3041371873354639
chr5	84277900	84278900	0.9128450958411012
chr5	84278000	84279000	-0.0832990173003076
chr5	84278100	84279100	-0.08405086034145982
chr5	84278200	84279200	-0.6257923951889447
chr5	84278300	84279300	-0.2762143855964448
chr5	84278400	84279400	0.46099961238188
chr5	84278500	84279500	0.19568618820017467
chr5	84278600	84279600	-0.4959331334194112
chr5	84278700	84279700	-0.9571530465062512
chr5	84278800	84279800	-0.32091654783266016
chr5	84278900	84279900	-0.8407960909006487
chr5	84279000	84280000	-0.3776864571756314
chr5	84279100	84280100	-0.3334327495726957
chr5	84279200	84280200	-0.02112091891890195
chr5	84279300	84280300	0.0027287358055183963
chr5	84279400	84280400	0.21583517281688827
chr5	84279500	84280500	0.9044479619367758
chr5	84279600	84280600	1.2280032825516392
chr5	84279700	84280700	1.331717561722086
chr5	84279800	84280800	0.9793900170490416
chr5	84279900	84280900	0.9883820281205924
chr5	84281900	84282900	-0.5328437272641829
chr5	84282000	84283000	-0.6699204171195402
chr5	84282100	84283100	-1.5726094552663192
chr5	84282200	84283200	-1.8297724839579537
chr5	84282300	84283300	-1.8916565437914707
chr5	84282400	84283400	-2.405827575641513
chr5	84282500	84283500	-1.6714850331564872
chr5	84282600	84283600	-1.5352840675918489
chr5	84282700	84283700	-1.7964644423901237
chr5	84282800	84283800	-2.2263611477343606
chr5	84282900	84283900	-1.8727078399446544
chr5	84283000	84284000	-2.1258657248780937
chr5	84283100	84284100	-1.2993807872400502
chr5	84283200	84284200	-1.3675457174347665
chr5	84283300	84284300	-1.6919137190232625
chr5	84283400	84284400	-1.3162609005045405
chr5	84283500	84284500	-1.9612975380215616
chr5	84283600	84284600	-2.0632893616142898
chr5	84283700	84284700	-1.4818268056094488
chr5	84283800	84284800	-1.151868554164354
chr5	84283900	84284900	-0.9980115929050634
chr5	84284000	84285000	-0.8756046049431409
chr5	84284100	84285100	-1.085993116228593
chr5	84284200	84285200	-1.7032689742974578
chr5	84284300	84285300	-2.1860170724591206
chr5	84284400	84285400	-1.7963240772820384
chr5	84284500	84285500	-1.1802903380101797
chr5	84284600	84285600	-1.214553790249368
chr5	84284700	84285700	-1.2476918268206223
chr5	84284800	84285800	-0.4826825887054169
chr5	84284900	84285900	-0.2302821417586977
chr5	84285000	84286000	0.3368136154799035
chr5	84285100	84286100	-0.18347074799375576
chr5	84285200	84286200	0.19841287811666133
chr5	84285300	84286300	0.592085716963282
chr5	84285400	84286400	0.5641455269369134
chr5	84285500	84286500	1.0540635032189851
chr5	84285600	84286600	0.6421241749600842
chr5	84285700	84286700	0.10658382172960404
chr5	84285800	84286800	-0.7694119715036744
chr5	84285900	84286900	-1.3983963614659425
chr5	84286000	84287000	-1.943098559303856
chr5	84286100	84287100	-2.524479706525624
chr5	84286200	84287200	-2.8165362797644518
chr5	84286300	84287300	-2.4669030861368366
chr5	84286400	84287400	-2.288822856549756
chr5	84286500	84287500	-3.0550660952825512
chr5	84286600	84287600	-2.6180431809123537
chr5	84286700	84287700	-2.256768840329686
chr5	84286800	84287800	-2.127053790477112
chr5	84286900	84287900	-1.344820237371665
chr5	84287000	84288000	-1.4435433480746491
chr5	84287100	84288100	-0.9292614350959504
chr5	84287200	84288200	0.2311367317616397
chr5	84287300	84288300	0.08427505472015635
chr5	84287400	84288400	-0.4755143965743328
chr5	84287500	84288500	-0.16300817171039667
chr5	84287600	84288600	-0.04545355459706392
chr5	84287700	84288700	-0.050583563923828886
chr5	84287800	84288800	0.09441386600204936
chr5	84287900	84288900	-0.548896114309028
chr5	84288000	84289000	-0.4540665137301324
chr5	84288100	84289100	0.3611721017938573
chr5	84288200	84289200	0.12386926687729485
chr5	84288300	84289300	0.2603257560149139
chr5	84288400	84289400	0.5594851130272331
chr5	84288500	84289500	0.6411768415282393
chr5	84288600	84289600	0.2626701780863553
chr5	84288700	84289700	-0.3055304514058998
chr5	84288800	84289800	-0.5001598934512661
chr5	84288900	84289900	-0.5124135902698065
chr5	84289000	84290000	-0.3741274145450899
chr5	84289100	84290100	-1.0559049670352627
chr5	84289200	84290200	-1.0262729153965755
chr5	84289300	84290300	-1.1677781361223651
chr5	84289400	84290400	-0.8606270432267039
chr5	84289500	84290500	-0.4109417564304386
chr5	84289600	84290600	-0.2329629029816149
chr5	84289700	84290700	0.17930359089172945
chr5	84289800	84290800	0.5498059040107951
chr5	84289900	84290900	0.6351423429865719
chr5	84290000	84291000	-0.32925801682971145
chr5	84290100	84291100	-0.4421837824575955
chr5	84290200	84291200	-0.5222456752849866
chr5	84290300	84291300	-0.3025942600878565
chr5	84290400	84291400	-0.5086773570437343
chr5	84290500	84291500	-1.3545788186699974
chr5	84290600	84291600	-1.5063257643979824
chr5	84290700	84291700	-0.9844733503949472
chr5	84290800	84291800	-0.7707088500314871
chr5	84290900	84291900	-0.6438711885571069
chr5	84291000	84292000	0.4396117316618123
chr5	84291100	84292100	1.2952215048163498
chr5	84291200	84292200	1.5606702518564628
chr5	84291300	84292300	0.5677734582512566
chr5	84291400	84292400	0.6880700451176688
chr5	84291500	84292500	0.8859966298776694
chr5	84291600	84292600	0.5980670437838743
chr5	84291700	84292700	-0.18596584443688444
chr5	84291800	84292800	-0.8738963576907012
chr5	84291900	84292900	-0.6195900839502216
chr5	84292000	84293000	-0.9619390490958607
chr5	84292100	84293100	-1.5056904361201873
chr5	84292200	84293200	-1.8592100811505163
chr5	84292300	84293300	-0.9843758952479662
chr5	84292400	84293400	-1.2955803869973666
chr5	84292500	84293500	-0.9955074059163199
chr5	84292600	84293600	-0.7969622456040066
chr5	84292700	84293700	0.15222377352348052
chr5	84292800	84293800	0.7803062830048945
chr5	84292900	84293900	0.3651302821489176
chr5	84293000	84294000	0.3973473265547005
chr5	84293100	84294100	0.6911696960874637
chr5	84293200	84294200	0.9329521847219576
chr5	84293300	84294300	0.9291963012564799
chr5	84294400	84295400	-0.4429220717200944
chr5	84294500	84295500	-0.5497750262482193
chr5	84294600	84295600	-0.4492729018350873
chr5	84294700	84295700	-1.0155447001171936
chr5	84294800	84295800	-1.2041672551605611
chr5	84294900	84295900	-2.322898963252233
chr5	84295000	84296000	-1.189044745379078
chr5	84295100	84296100	-1.6198740501687376
chr5	84295200	84296200	-0.8031266556503541
chr5	84295300	84296300	-0.43686926557926864
chr5	84295400	84296400	-0.7649587339636099
chr5	84295500	84296500	-0.5215104244995954
chr5	84295600	84296600	-0.5963576468096273
chr5	84295700	84296700	-0.14414648103755753
chr5	84295800	84296800	0.27084437936402384
chr5	84295900	84296900	0.39939171563939796
chr5	84296000	84297000	0.11000054651968617
chr5	84296100	84297100	0.0818774901577477
chr5	84297200	84298200	-0.3280658169975653
chr5	84297300	84298300	-0.006753171810193408
chr5	84297400	84298400	0.2607158684371911
chr5	84297500	84298500	-0.4530288636054118
chr5	84297600	84298600	-1.003973000574938
chr5	84297700	84298700	-0.31180412248601097
chr5	84297800	84298800	-0.5698753766843606
chr5	84297900	84298900	0.5603913408814948
chr5	84298000	84299000	0.8390158737655282
chr5	84298100	84299100	0.8903687598926999
chr5	84298200	84299200	0.7616857135881844
chr5	84298300	84299300	-0.17540224862234075
chr5	84298400	84299400	0.023041840029525872
chr5	84298500	84299500	-0.19048820619534687
chr5	84298600	84299600	-0.21121789600104066
chr5	84298700	84299700	-0.7659804842863872
chr5	84298800	84299800	-0.8772895488498139
chr5	84298900	84299900	-0.8679415991051949
chr5	84299000	84300000	-0.5161772456545458
chr5	84299100	84300100	-0.38134115306039706
chr5	84299200	84300200	-0.4930915472654918
chr5	84299300	84300300	-0.6840374591454901
chr5	84299400	84300400	-0.5876723468599887
chr5	84299500	84300500	0.06592300882635571
chr5	84299600	84300600	-0.0921166797364489
chr5	84299700	84300700	-0.17025234500077338
chr5	84299800	84300800	0.3224106735650886
chr5	84299900	84300900	-0.671976461807269
chr5	84300000	84301000	-0.5041663746594579
chr5	84300100	84301100	-0.19289083577439686
chr5	84300200	84301200	0.03748574718048523
chr5	84301300	84302300	-0.07067974880395593
chr5	84301400	84302400	0.5120193157800739
chr5	84301500	84302500	0.4634554127548197
chr5	84301600	84302600	1.1237549580524728
chr5	84301700	84302700	1.5182525344437543
chr5	84301800	84302800	1.0437070905191688
chr5	84301900	84302900	1.5278391927122317
chr5	84302000	84303000	1.2872988970326678
chr5	84302100	84303100	1.1668426398179736
chr5	84302200	84303200	0.7540711742517118
chr5	84302300	84303300	2.0351812740366984
chr5	84302400	84303400	2.0912251804301523
chr5	84302500	84303500	2.381788557183232
chr5	84302600	84303600	0.7515635248936127
chr5	84302700	84303700	0.7195807145359326
chr5	84302800	84303800	1.378423406019072
chr5	84302900	84303900	1.7361302185069472
chr5	84303000	84304000	1.1710488544972055
chr5	84303100	84304100	1.1356531411673385
chr5	84303200	84304200	1.0697788658123577
chr5	84303300	84304300	0.21317255789254824
chr5	84303400	84304400	-0.2328601488938476
chr5	84303500	84304500	0.20441919835436906
chr5	84303600	84304600	0.0578550819051766
chr5	84303700	84304700	-0.1869778650388288
chr5	84303800	84304800	-1.4228293130720604
chr5	84303900	84304900	-2.4685224529136844
chr5	84304000	84305000	-1.721581149565302
chr5	84304100	84305100	-2.1238264251105883
chr5	84304200	84305200	-1.9988849724436304
chr5	84304300	84305300	-1.7138295196974214
chr5	84304400	84305400	-1.813341869665316
chr5	84304500	84305500	-2.668161888198924
chr5	84304600	84305600	-2.0560371092686416
chr5	84304700	84305700	-1.8827116488702824
chr5	84304800	84305800	-1.6033445099804071
chr5	84304900	84305900	-1.1193726410351756
chr5	84305000	84306000	-1.51888203725945
chr5	84305100	84306100	-1.0863834787434072
chr5	84305200	84306200	-1.2589695371920124
chr5	84305300	84306300	-1.4996515281086171
chr5	84305400	84306400	-1.5532051603043175
chr5	84305500	84306500	-1.1805378135904079
chr5	84305600	84306600	-1.2232047829375947
chr5	84305700	84306700	-1.343591615827961
chr5	84305800	84306800	-1.2232135765017542
chr5	84305900	84306900	-1.0797864188501078
chr5	84306000	84307000	-1.3753935010892602
chr5	84306100	84307100	-1.4026576678776623
chr5	84306200	84307200	-1.336171672778456
chr5	84306300	84307300	-0.9841631030993888
chr5	84306400	84307400	-0.675291676347912
chr5	84306500	84307500	-0.6190561949568714
chr5	84306600	84307600	-0.7751629466996516
chr5	84306700	84307700	0.06844148303015217
chr5	84306800	84307800	-0.2485240108905953
chr5	84306900	84307900	-0.9044193134358984
chr5	84307000	84308000	-0.45641117316701085
chr5	84307100	84308100	-0.8267136385611505
chr5	84307200	84308200	-1.1508911050456243
chr5	84307300	84308300	-1.1590248162625283
chr5	84307400	84308400	-1.3077913243409576
chr5	84307500	84308500	-1.421227965437429
chr5	84307600	84308600	-1.000319278026357
chr5	84307700	84308700	-1.5965561043417351
chr5	84307800	84308800	-1.8504833555162536
chr5	84307900	84308900	-1.4276281997329885
chr5	84308000	84309000	-1.515621612705428
chr5	84308100	84309100	-1.1527440978120185
chr5	84308200	84309200	-1.1909657426287985
chr5	84308300	84309300	-1.344481816086487
chr5	84309500	84310500	-2.790415502113865
chr5	84309600	84310600	-2.444152051295025
chr5	84309700	84310700	-2.1398387536997325
chr5	84309800	84310800	-2.393432628657206
chr5	84309900	84310900	-2.851804761453705
chr5	84310000	84311000	-2.5338337804261775
chr5	84310100	84311100	-2.9994449854403333
chr5	84310200	84311200	-2.2978689212919745
chr5	84310300	84311300	-1.9215652928391536
chr5	84312500	84313500	-0.6106348639764603
chr5	84312600	84313600	-1.898881912921352
chr5	84312700	84313700	-1.5338540767025826
chr5	84312800	84313800	-1.222907699805479
chr5	84312900	84313900	-1.1951227020729809
chr5	84313000	84314000	-1.2175934745552184
chr5	84313100	84314100	-0.5197094597531506
chr5	84313200	84314200	-0.3008601799903815
chr5	84313300	84314300	0.29841820271129954
chr5	84313400	84314400	0.0515455755599316
chr5	84313500	84314500	0.41622855974993145
chr5	84313600	84314600	1.03615473585519
chr5	84313700	84314700	0.1410689026115283
chr5	84313800	84314800	0.3286767113049777
chr5	84313900	84314900	-0.3009130118046157
chr5	84314000	84315000	-0.9848389192753726
chr5	84314100	84315100	-1.6420722120791371
chr5	84314200	84315200	-1.6362092301548927
chr5	84314300	84315300	-2.1339706046838858
chr5	84314400	84315400	-2.330596520645585
chr5	84314500	84315500	-3.0999481938979287
chr5	84314600	84315600	-4.291007729900769
chr5	84314700	84315700	-3.7954481561240807
chr5	84314800	84315800	-3.752290196209715
chr5	84314900	84315900	-3.5067482891340807
chr5	84315000	84316000	-3.50005888046628
chr5	84315100	84316100	-3.2213392958736287
chr5	84315200	84316200	-3.278466840339632
chr5	84315300	84316300	-3.0701376721018905
chr5	84315400	84316400	-2.640395502758141
chr5	84315500	84316500	-2.3866676112018075
chr5	84315600	84316600	-0.6991608656419407
chr5	84315700	84316700	-0.76121864573577
chr5	84315800	84316800	-1.7485121972576991
chr5	84315900	84316900	-1.1567077796120957
chr5	84316000	84317000	-0.5439220270910432
chr5	84317500	84318500	-0.401364849330896
chr5	84317600	84318600	-0.3346310107978836
chr5	84317700	84318700	0.13031539257010696
chr5	84317800	84318800	0.7590647154888704
chr5	84317900	84318900	0.5636179687587384
chr5	84318000	84319000	0.347960001193326
chr5	84318100	84319100	0.03572021680512949
chr5	84318200	84319200	-0.4134762745437153
chr5	84320000	84321000	-0.3542721294571775
chr5	84320100	84321100	-0.6423206095280269
chr5	84320200	84321200	-0.4782029374280086
chr5	84320300	84321300	-1.5865054841885249
chr5	84320400	84321400	-1.6138556959433847
chr5	84320500	84321500	-1.2544973318123716
chr5	84320600	84321600	-1.239691596455157
chr5	84320700	84321700	-0.5727715098248243
chr5	84320800	84321800	-0.5224552450589521
chr5	84320900	84321900	-0.2797095272895305
chr5	84321000	84322000	-0.17399139027942032
chr5	84321100	84322100	0.3516700005051545
chr5	84321200	84322200	0.8049053736287337
chr5	84321300	84322300	1.5300387618283808
chr5	84321400	84322400	1.8942636288604369
chr5	84321500	84322500	1.5329675110547225
chr5	84321600	84322600	1.2687524902008702
chr5	84321700	84322700	0.7271014238414162
chr5	84321800	84322800	0.6952198658082509
chr5	84321900	84322900	0.44114921506145977
chr5	84322000	84323000	0.11421425378140941
chr5	84322100	84323100	-0.4900357186639216
chr5	84322200	84323200	-1.7132412809857838
chr5	84322300	84323300	-1.5456492687358514
chr5	84322400	84323400	-1.5653268148951571
chr5	84322500	84323500	-2.0031751688417714
chr5	84322600	84323600	-2.3206207852084257
chr5	84322700	84323700	-2.365942018727345
chr5	84322800	84323800	-2.1235550657087483
chr5	84322900	84323900	-1.850260785921784
chr5	84323000	84324000	-1.0338497968870377
chr5	84323100	84324100	-1.08328452331086
chr5	84323200	84324200	-0.8179895462070594
chr5	84323300	84324300	-0.5177573577811315
chr5	84323400	84324400	-0.9243298849050088
chr5	84323500	84324500	-0.5201861720616292
chr5	84323600	84324600	0.1997707169091679
chr5	84323700	84324700	0.2122532831513017
chr5	84323800	84324800	-0.4408605338509303
chr5	84323900	84324900	-0.95636699230741
chr5	84324000	84325000	-1.432651773184008
chr5	84324100	84325100	-1.162326672916311
chr5	84324200	84325200	-1.3207733563647797
chr5	84324300	84325300	-1.4209406164319751
chr5	84324400	84325400	-1.104894287318871
chr5	84324500	84325500	-1.3939676985549945
chr5	84324600	84325600	-0.9857579489110097
chr5	84324700	84325700	-0.9476011649480884
chr5	84324800	84325800	-0.24304835930322555
chr5	84324900	84325900	0.5605001000075155
chr5	84325000	84326000	0.9548277053395923
chr5	84325100	84326100	0.8242047090409619
chr5	84325200	84326200	1.5556148504673113
chr5	84325300	84326300	1.2138173099309293
chr5	84325400	84326400	0.9503233070201079
chr5	84325500	84326500	1.0241339808187502
chr5	84325600	84326600	0.033998110454446034
chr5	84325700	84326700	0.4084383560082448
chr5	84325800	84326800	-0.5148830065481792
chr5	84325900	84326900	-1.79571345695388
chr5	84326000	84327000	-2.4887748122172586
chr5	84326100	84327100	-1.957948863477729
chr5	84326200	84327200	-2.7795212925901813
chr5	84326300	84327300	-3.3715708062395486
chr5	84326400	84327400	-3.571466489560302
chr5	84326500	84327500	-3.7328456349802575
chr5	84326600	84327600	-2.606560296147552
chr5	84326700	84327700	-3.300157572218755
chr5	84326800	84327800	-2.425614410542757
chr5	84326900	84327900	-1.1336744387405189
chr5	84327000	84328000	-0.9074081625861196
chr5	84327100	84328100	-1.1044939861062295
chr5	84327200	84328200	-0.5275740340446101
chr5	84327300	84328300	-0.2294529755490239
chr5	84327400	84328400	-0.15030857676857334
chr5	84327500	84328500	0.6837271119294308
chr5	84327600	84328600	0.032475856086640775
chr5	84327700	84328700	0.3215693079323496
chr5	84327800	84328800	-0.16785599433628445
chr5	84327900	84328900	-0.8581124936393304
chr5	84328000	84329000	-0.8597910008353962
chr5	84328100	84329100	-1.557560543309443
chr5	84328200	84329200	-1.8489469559401148
chr5	84328300	84329300	-1.3675226594706258
chr5	84328400	84329400	-1.0858005648081543
chr5	84328500	84329500	-1.7603814510409876
chr5	84328600	84329600	-1.6481553091279024
chr5	84328700	84329700	-1.4934312271587826
chr5	84328800	84329800	-0.8631444702377649
chr5	84328900	84329900	-0.6836058376342459
chr5	84329000	84330000	-0.7612490222201843
chr5	84329100	84330100	0.14272149861177205
chr5	84329200	84330200	0.4024393682433275
chr5	84329300	84330300	0.1650524526357366
chr5	84329400	84330400	0.375329682857137
chr5	84329500	84330500	0.5433254825077767
chr5	84329600	84330600	0.07747396761235631
chr5	84329700	84330700	0.09244996621172036
chr5	84329800	84330800	-0.25068420656123297
chr5	84329900	84330900	-0.07831131203395815
chr5	84330000	84331000	-0.4193078777218033
chr5	84330100	84331100	-0.6709752923427016
chr5	84330200	84331200	-0.7484687935721887
chr5	84330300	84331300	-0.6520366543433788
chr5	84330400	84331400	-1.2071814106381478
chr5	84330500	84331500	-1.997418641945736
chr5	84330600	84331600	-2.0064818823307777
chr5	84330700	84331700	-2.059103818385234
chr5	84330800	84331800	-2.5551800479264446
chr5	84330900	84331900	-2.7895368432682424
chr5	84331000	84332000	-2.7126040384955674
chr5	84331100	84332100	-2.2677735277332878
chr5	84331200	84332200	-2.2468552223311224
chr5	84331300	84332300	-2.076549554497241
chr5	84331400	84332400	-2.322842889226345
chr5	84331500	84332500	-1.4393360564955504
chr5	84331600	84332600	-1.656475174674028
chr5	84331700	84332700	-1.6582825021421936
chr5	84331800	84332800	-1.3835992575416602
chr5	84331900	84332900	-1.404728620003485
chr5	84332000	84333000	-1.2416832132724456
chr5	84332100	84333100	-2.601535310796803
chr5	84332200	84333200	-2.682162105405053
chr5	84332300	84333300	-2.9061650042436264
chr5	84332400	84333400	-2.4934692887178938
chr5	84332500	84333500	-2.7633594952804548
chr5	84332600	84333600	-2.041485800053465
chr5	84332700	84333700	-2.576004752611836
chr5	84333400	84334400	-1.201455174057768
chr5	84333500	84334500	-1.0123349509825332
chr5	84333600	84334600	-0.8099239932944723
chr5	84333700	84334700	-0.5995322210930725
chr5	84333800	84334800	-1.1300820202143225
chr5	84333900	84334900	-1.7162290428012257
chr5	84334000	84335000	-2.14927764918413
chr5	84334100	84335100	-2.2588983917714134
chr5	84334200	84335200	-2.177050069724704
chr5	84334300	84335300	-1.8550933652677697
chr5	84334400	84335400	-1.9031548572684835
chr5	84334500	84335500	-1.7369729797575468
chr5	84334600	84335600	-1.3189641780963202
chr5	84334700	84335700	-1.4913247170836734
chr5	84334800	84335800	-1.3668658890512957
chr5	84334900	84335900	-1.0869198128928257
chr5	84335000	84336000	-0.5390808808303484
chr5	84335100	84336100	-0.40198182252125375
chr5	84335200	84336200	-0.3741038664598194
chr5	84335300	84336300	-1.2657528370559272
chr5	84335400	84336400	-1.2087829776708336
chr5	84335500	84336500	-1.5733389578322905
chr5	84335600	84336600	-1.2358794822926158
chr5	84335700	84336700	-1.6799608286194818
chr5	84335800	84336800	-1.2561373726570992
chr5	84335900	84336900	-1.0997441614483012
chr5	84336000	84337000	-0.32683969127161483
chr5	84336100	84337100	-0.3218141054670258
chr5	84336200	84337200	-0.4299965004485088
chr5	84336300	84337300	-0.2603934650679913
chr5	84336400	84337400	-0.05750964066337266
chr5	84336500	84337500	-0.4236496431221191
chr5	84336600	84337600	-1.7353312888048869
chr5	84336700	84337700	-0.8202285836371076
chr5	84336800	84337800	-1.1711961388685097
chr5	84336900	84337900	-1.0427208217330701
chr5	84337000	84338000	-1.7438184350224515
chr5	84337100	84338100	-2.1377226487825096
chr5	84337200	84338200	-2.2403237537316545
chr5	84337300	84338300	-2.398397670961783
chr5	84337400	84338400	-2.440757085157576
chr5	84337500	84338500	-1.8803883915598565
chr5	84337600	84338600	-1.8445987511249808
chr5	84337700	84338700	-2.4460589945249827
chr5	84337800	84338800	-2.2898055760860316
chr5	84337900	84338900	-2.593672394375944
chr5	84338000	84339000	-3.0721686683036125
chr5	84338100	84339100	-2.1888493057471066
chr5	84338200	84339200	-1.7803744799010062
chr5	84338300	84339300	-1.749797614621645
chr5	84338400	84339400	-1.3518365071198797
chr5	84338500	84339500	-1.41866299189044
chr5	84338600	84339600	-0.9302596581752022
chr5	84338700	84339700	0.10121998791549264
chr5	84338800	84339800	0.17125345118749322
chr5	84338900	84339900	0.2956726119456189
chr5	84339000	84340000	0.7952795059568932
chr5	84339100	84340100	0.3024472388312951
chr5	84339200	84340200	-0.11680095234845428
chr5	84339300	84340300	0.4273301321968598
chr5	84339400	84340400	0.20513116099922896
chr5	84339500	84340500	0.44237342035747823
chr5	84340600	84341600	-0.3078992817007124
chr5	84340700	84341700	-0.3742803209653057
chr5	84340800	84341800	-0.31715554321002337
chr5	84340900	84341900	-0.95444203745941
chr5	84341000	84342000	-0.4049149222689481
chr5	84341100	84342100	0.5882558676843895
chr5	84341200	84342200	0.26739415079681783
chr5	84341300	84342300	-0.08458181458020529
chr5	84341400	84342400	-0.2678034076185726
chr5	84341500	84342500	0.14140418971287566
chr5	84341600	84342600	-0.02024279420662628
chr5	84341700	84342700	-0.14799214562010915
chr5	84341800	84342800	-0.7597317976687359
chr5	84341900	84342900	0.2815611419837767
chr5	84342000	84343000	-0.4083154005087501
chr5	84342100	84343100	-1.5202301914263656
chr5	84342200	84343200	-1.08961109397501
chr5	84342300	84343300	-1.2779013720229857
chr5	84342400	84343400	-1.4863899274663084
chr5	84342500	84343500	-2.1332066419759648
chr5	84342600	84343600	-2.2583452771544734
chr5	84342700	84343700	-1.9548386093983832
chr5	84342800	84343800	-1.5751405073053917
chr5	84342900	84343900	-1.7487758684429064
chr5	84343000	84344000	-1.5034006247544505
chr5	84343100	84344100	-1.635539506700454
chr5	84343200	84344200	-1.2726706649831576
chr5	84343300	84344300	-1.4687576950184056
chr5	84343400	84344400	-1.2599976954464862
chr5	84343500	84344500	-1.2361165804246093
chr5	84343600	84344600	-1.1101841102444177
chr5	84343700	84344700	-1.4778129492651626
chr5	84343800	84344800	-1.2289791676749495
chr5	84343900	84344900	-1.1691275438867366
chr5	84344000	84345000	-1.4192013822756335
chr5	84344100	84345100	-0.457619578562999
chr5	84344200	84345200	-0.4090163446674069
chr5	84344300	84345300	0.212378099599242
chr5	84344400	84345400	-0.3469345677034153
chr5	84344500	84345500	-0.30656128724827353
chr5	84344600	84345600	-0.3430186746640135
chr5	84344700	84345700	-0.038996279684585015
chr5	84344800	84345800	-0.4705273262448237
chr5	84344900	84345900	-0.8963397573207237
chr5	84345000	84346000	-0.9107543131574586
chr5	84345100	84346100	-1.3338177348201508
chr5	84346200	84347200	-2.1347657114257
chr5	84346300	84347300	-1.8212940321462376
chr5	84346400	84347400	-1.6479796638937685
chr5	84346500	84347500	-1.3403103329199346
chr5	84346600	84347600	-0.3150540106785465
chr5	84346700	84347700	-0.26221495160277164
chr5	84346800	84347800	-0.20689252589018345
chr5	84346900	84347900	-0.25533244824721724
chr5	84347000	84348000	-0.28254325297957034
chr5	84347100	84348100	-0.03776260981757017
chr5	84347200	84348200	0.4793541059210122
chr5	84347300	84348300	-0.4557945957115153
chr5	84347400	84348400	-0.4009763357254576
chr5	84347500	84348500	-0.6687708691436495
chr5	84347600	84348600	-0.6960720072860939
chr5	84347800	84348800	-0.8755871419662923
chr5	84348000	84349000	-1.518125126307703
chr5	84348100	84349100	-1.5803324737526725
chr5	84348200	84349200	-1.6988287855780533
chr5	84348300	84349300	-1.386584981577689
chr5	84348400	84349400	-2.0215585103924485
chr5	84348500	84349500	-1.9912169026600155
chr5	84348600	84349600	-1.8440464652138409
chr5	84348700	84349700	-0.9681273395745312
chr5	84348800	84349800	-0.5973356260449977
chr5	84348900	84349900	-0.9629619956392828
chr5	84349000	84350000	-0.672452075169134
chr5	84349100	84350100	-0.4328590505000056
chr5	84349200	84350200	-0.5695583372057315
chr5	84349300	84350300	-0.9337709755325616
chr5	84349400	84350400	-0.6578191016672854
chr5	84349500	84350500	-0.3815560645205289
chr5	84349600	84350600	-0.7484292722070558
chr5	84349700	84350700	-1.415113367896928
chr5	84349800	84350800	-1.4154511697871146
chr5	84349900	84350900	-1.3761850342172597
chr5	84350000	84351000	-0.6561014725246835
chr5	84350100	84351100	-0.4176358097463696
chr5	84350200	84351200	-0.4172259516479204
chr5	84350300	84351300	0.11054563255093283
chr5	84350400	84351400	0.05237966000980345
chr5	84350500	84351500	0.012291746924646808
chr5	84350600	84351600	0.4070707904972632
chr5	84350700	84351700	0.3268876806825282
chr5	84350800	84351800	0.15081714052369613
chr5	84350900	84351900	0.3548878211707737
chr5	84351000	84352000	0.19696982428075369
chr5	84351100	84352100	-0.4517557357946121
chr5	84351200	84352200	-0.9638226317542324
chr5	84351300	84352300	-0.6323742652538882
chr5	84351400	84352400	-0.1204463929984639
chr5	84351500	84352500	-0.3147567915858251
chr5	84351600	84352600	-0.4411699418673272
chr5	84351700	84352700	-0.9475042860350896
chr5	84351800	84352800	-1.2325395096160372
chr5	84351900	84352900	-1.8258387149245432
chr5	84352000	84353000	-1.9523737213284618
chr5	84352100	84353100	-1.7569529339704395
chr5	84352200	84353200	-1.0531898673761486
chr5	84352300	84353300	-1.9787960122132475
chr5	84352400	84353400	-2.0255745527824
chr5	84352500	84353500	-2.009997716385895
chr5	84352600	84353600	-2.2764047392614795
chr5	84352700	84353700	-1.946374617506624
chr5	84352800	84353800	-2.2042643084905507
chr5	84352900	84353900	-1.9296284620661013
chr5	84353000	84354000	-1.7086792138853464
chr5	84353100	84354100	-1.5159983253496945
chr5	84353200	84354200	-1.2772739783298483
chr5	84353300	84354300	-0.7197440931415612
chr5	84353400	84354400	-0.2963648941625079
chr5	84353500	84354500	-0.7161613086488975
chr5	84353600	84354600	-0.4790915260049848
chr5	84354700	84355700	-1.9632606749715358
chr5	84354800	84355800	-1.479483494295967
chr5	84354900	84355900	-0.8004062194160648
chr5	84355000	84356000	-0.9148932789094829
chr5	84355100	84356100	-1.2533235340305715
chr5	84355200	84356200	-1.2444916255874916
chr5	84355300	84356300	-1.555842490565907
chr5	84355400	84356400	-1.65048173267869
chr5	84355500	84356500	-0.8658158195581463
chr5	84355600	84356600	-1.295065878849449
chr5	84355700	84356700	-1.6840865774056375
chr5	84355800	84356800	-1.7478387545181433
chr5	84358700	84359700	1.3739906190413378
chr5	84358800	84359800	0.43440552500766905
chr5	84358900	84359900	0.5066502233941859
chr5	84359000	84360000	0.6155466106645806
chr5	84359100	84360100	1.0079610126669083
chr5	84359200	84360200	-0.020456266617334885
chr5	84359300	84360300	-0.2936910078852985
chr5	84359400	84360400	-0.7781639557354971
chr5	84359500	84360500	-0.7951950433046558
chr5	84359600	84360600	-1.2304611889379984
chr5	84359700	84360700	-1.046828815001038
chr5	84359800	84360800	-0.7477900127888721
chr5	84359900	84360900	-1.4076427004527372
chr5	84360000	84361000	-1.4108677936643403
chr5	84360100	84361100	-1.7247632968676472
chr5	84360200	84361200	-1.1966941136843998
chr5	84360300	84361300	-0.3257615310241335
chr5	84360400	84361400	0.2156054589575556
chr5	84360500	84361500	-0.3278814153552377
chr5	84360600	84361600	-0.5390596393642427
chr5	84360700	84361700	-0.8541512167537502
chr5	84360800	84361800	-0.3874656582205903
chr5	84360900	84361900	0.004683454835457157
chr5	84361000	84362000	0.3154511744320738
chr5	84361100	84362100	-0.5061869217388218
chr5	84361200	84362200	-0.13893541251244546
chr5	84361300	84362300	-0.7386927780885172
chr5	84361400	84362400	-1.7002759532416474
chr5	84361500	84362500	-1.6473412659158382
chr5	84361600	84362600	-1.530156724996692
chr5	84361700	84362700	-1.37984134238367
chr5	84361800	84362800	-1.944699200331144
chr5	84361900	84362900	-2.3139886655363906
chr5	84362000	84363000	-3.200560150511082
chr5	84362100	84363100	-2.6014889039506057
chr5	84362200	84363200	-2.877165049670858
chr5	84362300	84363300	-3.0266929286697595
chr5	84362400	84363400	-2.2096600097876324
chr5	84362500	84363500	-1.3945837770942358
chr5	84362600	84363600	-1.1852230143961842
chr5	84362700	84363700	-1.4406324789041802
chr5	84362800	84363800	-1.4238793817823263
chr5	84362900	84363900	-1.1788168502578824
chr5	84363000	84364000	-0.37991220295876127
chr5	84363100	84364100	-0.2340203481829405
chr5	84363200	84364200	-0.2432419297416981
chr5	84363300	84364300	0.08272466236836855
chr5	84363400	84364400	-0.958492210206668
chr5	84363500	84364500	-1.5373790623240158
chr5	84363600	84364600	-2.021639923389799
chr5	84363700	84364700	-1.5666641844812423
chr5	84363800	84364800	-1.7662354367458142
chr5	84363900	84364900	-1.546477472867111
chr5	84364000	84365000	-1.8770811502048717
chr5	84364100	84365100	-1.7892993774404031
chr5	84364200	84365200	-1.7425653591318404
chr5	84364300	84365300	-2.265122079463157
chr5	84364400	84365400	-1.478946844457756
chr5	84364500	84365500	-0.8343402309606579
chr5	84364600	84365600	-0.5665445422512548
chr5	84364700	84365700	-1.0681292644784834
chr5	84364800	84365800	-0.3445485853221653
chr5	84364900	84365900	-0.9012583702072534
chr5	84365000	84366000	-0.733385974006828
chr5	84365100	84366100	-1.1242142541247075
chr5	84365200	84366200	-0.7970058748541105
chr5	84365300	84366300	-0.2663475442964309
chr5	84365400	84366400	-0.1527263611980066
chr5	84365500	84366500	-0.9656780125706468
chr5	84365600	84366600	-1.0952584677830537
chr5	84365700	84366700	-0.9894966495451796
chr5	84365800	84366800	-0.9084236218869436
chr5	84365900	84366900	-0.6215663929835877
chr5	84366000	84367000	-0.7637719423369078
chr5	84366100	84367100	-0.7726786793962458
chr5	84366200	84367200	-1.0348150404133698
chr5	84366300	84367300	-1.0340152597688057
chr5	84366400	84367400	-0.5746937120999499
chr5	84366500	84367500	-0.19574564837601385
chr5	84366600	84367600	-0.5425406533917113
chr5	84366700	84367700	-0.41787219696676137
chr5	84366800	84367800	-0.9832272420067614
chr5	84366900	84367900	-1.6282572481666155
chr5	84367000	84368000	-1.344944130981368
chr5	84367100	84368100	-1.5252311592705603
chr5	84367200	84368200	-1.4521237861428722
chr5	84367300	84368300	-1.4483002046038629
chr5	84367400	84368400	-1.6818683423193708
chr5	84367500	84368500	-1.863706502919212
chr5	84367600	84368600	-1.363390971391328
chr5	84367700	84368700	-1.4783734364851169
chr5	84367800	84368800	-1.1589152826991025
chr5	84367900	84368900	-0.9111511239911392
chr5	84368000	84369000	-1.0486696110067786
chr5	84368100	84369100	-0.32191270170846953
chr5	84368200	84369200	-0.6873289819565019
chr5	84368300	84369300	-0.1798225090600135
chr5	84368400	84369400	-0.2094398914394764
chr5	84368500	84369500	-0.14352917667256312
chr5	84368600	84369600	-0.14376128791236795
chr5	84368700	84369700	0.2086665300287548
chr5	84368800	84369800	0.3503350326263446
chr5	84368900	84369900	0.7154497217025906
chr5	84369000	84370000	0.45726667378989444
chr5	84369100	84370100	0.193945417793702
chr5	84369200	84370200	0.4569550113982276
chr5	84369300	84370300	-0.1187692329822084
chr5	84369400	84370400	-0.5329897148980396
chr5	84369500	84370500	-0.2388560831208405
chr5	84369600	84370600	-0.8105358825606426
chr5	84369700	84370700	-1.6061106391537359
chr5	84369800	84370800	-1.9110073231771585
chr5	84369900	84370900	-2.467728697286194
chr5	84370000	84371000	-2.4804053096443472
chr5	84370100	84371100	-2.6122320466525566
chr5	84370200	84371200	-2.659648159475065
chr5	84370300	84371300	-2.9770062030508004
chr5	84370400	84371400	-2.1364451105529154
chr5	84371400	84372400	-0.19401807136443253
chr5	84371500	84372500	0.016296556995749698
chr5	84371600	84372600	0.03387820111205953
chr5	84371700	84372700	0.0922985320144615
chr5	84371800	84372800	-0.2821384259083152
chr5	84371900	84372900	-0.2612081699543854
chr5	84372000	84373000	-0.0036713407787116346
chr5	84372100	84373100	-0.05888211184289854
chr5	84372200	84373200	-1.0654480249465954
chr5	84372300	84373300	-1.0681202345101202
chr5	84372400	84373400	-1.0255561930595618
chr5	84372500	84373500	-1.4960869514940038
chr5	84372600	84373600	-2.1095585253093594
chr5	84372700	84373700	-1.7905186013590697
chr5	84372800	84373800	-1.2471725540796932
chr5	84372900	84373900	-0.5183239962428247
chr5	84373000	84374000	-0.3196595146605024
chr5	84373100	84374100	-0.35917970016812073
chr5	84373200	84374200	0.08187273251446245
chr5	84373800	84374800	-0.2527157034325617
chr5	84373900	84374900	-0.7274982571344416
chr5	84374300	84375300	0.2948000845854047
chr5	84374400	84375400	-0.6096335922421874
chr5	84374500	84375500	-0.13030245753159556
chr5	84374600	84375600	-0.14866215445413694
chr5	84374700	84375700	0.11344081042224945
chr5	84374800	84375800	0.26196170895066584
chr5	84375000	84376000	0.29538283386438874
chr5	84375100	84376100	-0.31313649048759
chr5	84375200	84376200	-0.4948994300997828
chr5	84375300	84376300	-0.9854274236360824
chr5	84375400	84376400	-0.18704964311837385
chr5	84375500	84376500	-1.1574523404704886
chr5	84375600	84376600	-1.5556499216634818
chr5	84375700	84376700	-1.4259099042844776
chr5	84375800	84376800	-1.9631708194584256
chr5	84375900	84376900	-2.2861490352136307
chr5	84376000	84377000	-2.6941469128826534
chr5	84376100	84377100	-2.424087168558913
chr5	84376200	84377200	-2.2492570226407693
chr5	84376300	84377300	-2.49718749183218
chr5	84376400	84377400	-3.3179379976270567
chr5	84376500	84377500	-2.684829023996659
chr5	84376600	84377600	-2.0582942078612456
chr5	84376700	84377700	-2.1229146159753536
chr5	84376800	84377800	-1.8457463486649464
chr5	84376900	84377900	-1.8081538169779003
chr5	84377000	84378000	-1.538780941599443
chr5	84377100	84378100	-1.5513284750784953
chr5	84377200	84378200	-2.0027631799953096
chr5	84377300	84378300	-1.8460358218250976
chr5	84377400	84378400	-1.1685487455310226
chr5	84377500	84378500	-1.8552148123793868
chr5	84377600	84378600	-2.292963423039252
chr5	84377700	84378700	-2.5700742326397887
chr5	84377800	84378800	-2.007506038285572
chr5	84377900	84378900	-2.0359686021317334
chr5	84378000	84379000	-1.647378277484573
chr5	84378100	84379100	-2.0908062583125524
chr5	84378200	84379200	-1.8986484684877367
chr5	84378300	84379300	-1.4407252952050469
chr5	84378400	84379400	-1.4157016591994376
chr5	84378500	84379500	-0.8232195458423595
chr5	84378600	84379600	-0.13365453127215465
chr5	84378700	84379700	0.2802962181711232
chr5	84378800	84379800	-0.7369603016197875
chr5	84378900	84379900	-0.1999100166693777
chr5	84379000	84380000	0.28812328661915254
chr5	84379100	84380100	1.0703736278905798
chr5	84379200	84380200	1.6483363005329488
chr5	84379300	84380300	1.7470890295940131
chr5	84379400	84380400	1.4791605319558738
chr5	84379500	84380500	1.4743604764283191
chr5	84379600	84380600	0.9981779776617172
chr5	84379700	84380700	0.6129094918156278
chr5	84379800	84380800	1.1233303872391314
chr5	84379900	84380900	0.5666823386182224
chr5	84380000	84381000	-0.07206087172098316
chr5	84380100	84381100	-0.5773638229544188
chr5	84380200	84381200	-1.4702132908614642
chr5	84380300	84381300	-1.6981433923378486
chr5	84380400	84381400	-1.6408953736922771
chr5	84380500	84381500	-1.68447859764649
chr5	84380600	84381600	-1.3604016275081503
chr5	84380700	84381700	-1.460098072678228
chr5	84380800	84381800	-1.8348761045722728
chr5	84380900	84381900	-2.2484271924461985
chr5	84381000	84382000	-2.1037944485348143
chr5	84381100	84382100	-1.7745094167044009
chr5	84381200	84382200	-1.7802798509020292
chr5	84381300	84382300	-2.6451051912143804
chr5	84381400	84382400	-2.4732348593261806
chr5	84381500	84382500	-2.301592303569127
chr5	84381600	84382600	-2.0423794044792056
chr5	84381700	84382700	-1.5676609328378115
chr5	84381800	84382800	-1.5545202147718509
chr5	84381900	84382900	-0.6798352339014481
chr5	84382000	84383000	-0.009660772673837754
chr5	84382100	84383100	0.22870548341384625
chr5	84382200	84383200	0.5073097484779574
chr5	84382300	84383300	1.2473655696601806
chr5	84382400	84383400	1.8894982860852787
chr5	84382500	84383500	1.9139579691143238
chr5	84382600	84383600	1.2962272328559192
chr5	84382700	84383700	0.6203104778029711
chr5	84382800	84383800	1.4201607493118942
chr5	84382900	84383900	1.6572901616831308
chr5	84383000	84384000	1.196017588820906
chr5	84383100	84384100	1.2733445263371528
chr5	84383200	84384200	1.4588374298374127
chr5	84383300	84384300	1.4268465769523035
chr5	84383400	84384400	1.5190838773570678
chr5	84383500	84384500	1.8236847273103725
chr5	84383600	84384600	2.0560592630115293
chr5	84383700	84384700	2.0527076625361964
chr5	84383800	84384800	1.6723903872458947
chr5	84383900	84384900	0.4388683885207321
chr5	84384000	84385000	0.22118505382015177
chr5	84384100	84385100	-0.2416119253976231
chr5	84384200	84385200	-0.5360129166477928
chr5	84384300	84385300	-0.3575512017086311
chr5	84384400	84385400	-1.1748200544515557
chr5	84384500	84385500	-0.9157927517194946
chr5	84384600	84385600	-0.17294826768324262
chr5	84384700	84385700	0.530417117260441
chr5	84384800	84385800	0.4771831821337695
chr5	84385900	84386900	0.3602613814105661
chr5	84386000	84387000	0.6206990399011215
chr5	84386100	84387100	0.6312136993295406
chr5	84386200	84387200	-0.4675850250745177
chr5	84386300	84387300	-0.4982254840163365
chr5	84386400	84387400	-0.5994408140653361
chr5	84386500	84387500	0.07033968753288197
chr5	84386600	84387600	-0.3645668486397961
chr5	84386700	84387700	-0.9521895080311592
chr5	84386800	84387800	-0.9008177148113692
chr5	84386900	84387900	-1.5999837117598674
chr5	84387000	84388000	-1.7288708936481543
chr5	84387100	84388100	-1.8650958003476668
chr5	84387200	84388200	-0.8490934940699381
chr5	84387300	84388300	-0.6959039252189555
chr5	84387400	84388400	-0.43433562917650814
chr5	84387500	84388500	-0.8419422864879496
chr5	84387600	84388600	-0.7696253254620554
chr5	84387700	84388700	-0.911528051721119
chr5	84387800	84388800	-0.2791092361310588
chr5	84387900	84388900	-0.7339977559775314
chr5	84388000	84389000	-1.4851751797521113
chr5	84388100	84389100	-0.9143825121152565
chr5	84388200	84389200	-0.32827063679413104
chr5	84388300	84389300	-0.8063518025607606
chr5	84388400	84389400	-0.8135829641407207
chr5	84388500	84389500	-0.5267723300906099
chr5	84388600	84389600	-0.15433246323786462
chr5	84388700	84389700	0.07175679884624753
chr5	84388800	84389800	0.025397450940252145
chr5	84388900	84389900	1.0897345735569952
chr5	84389000	84390000	1.9076890731406209
chr5	84389100	84390100	1.6087999270970192
chr5	84389200	84390200	0.6335309241594074
chr5	84389300	84390300	1.0624160914012395
chr5	84389400	84390400	0.799632818856355
chr5	84389500	84390500	1.275893695557821
chr5	84389600	84390600	0.8922144795291228
chr5	84389700	84390700	0.3847677903366066
chr5	84389800	84390800	-0.1427085826006515
chr5	84389900	84390900	-0.4837191746582691
chr5	84390000	84391000	-0.550490257709462
chr5	84390100	84391100	-0.477661618201731
chr5	84390200	84391200	0.3407319346167422
chr5	84390300	84391300	0.3718838714512537
chr5	84390400	84391400	0.40035568843829855
chr5	84390500	84391500	-0.016869650073416606
chr5	84390600	84391600	0.4724215703454881
chr5	84390700	84391700	1.045377613068912
chr5	84390800	84391800	1.6916300568473583
chr5	84390900	84391900	2.2835109778309515
chr5	84391200	84392200	1.294524019641306
chr5	84391300	84392300	1.0533244711453067
chr5	84391400	84392400	1.1279367540070713
chr5	84391500	84392500	1.1795483917999343
chr5	84391600	84392600	0.4786952958690157
chr5	84391700	84392700	0.3411347101320249
chr5	84391800	84392800	-0.08075246583350709
chr5	84391900	84392900	-0.8749073508330572
chr5	84392000	84393000	-0.37038593394901176
chr5	84392100	84393100	-1.1291102078615494
chr5	84392200	84393200	-1.4388282434911397
chr5	84392300	84393300	-1.1485880485786606
chr5	84392400	84393400	-1.4042153194213198
chr5	84392500	84393500	-1.5566674842806798
chr5	84392600	84393600	-1.552975938648074
chr5	84392700	84393700	-1.389096654566235
chr5	84392800	84393800	-1.625152084807742
chr5	84393900	84394900	0.3260116687784975
chr5	84394000	84395000	-0.07646703790974188
chr5	84394100	84395100	0.42708005589524667
chr5	84394200	84395200	0.13281392956093507
chr5	84394300	84395300	0.7463189529860551
chr5	84394400	84395400	0.2797931622852945
chr5	84394500	84395500	0.015945182266177003
chr5	84394600	84395600	0.287560170782554
chr5	84394700	84395700	0.7362912279320009
chr5	84394800	84395800	0.7464968977877561
chr5	84394900	84395900	-0.007315975125078594
chr5	84395000	84396000	0.7715454386449527
chr5	84395100	84396100	0.6079261321983394
chr5	84395200	84396200	0.18347980140187967
chr5	84395300	84396300	-0.5015065432947288
chr5	84395400	84396400	-0.16914759303942606
chr5	84395500	84396500	-0.3786623968732286
chr5	84395600	84396600	-0.6456192441135555
chr5	84395700	84396700	-1.4390813562522955
chr5	84395800	84396800	-1.0859255634430365
chr5	84395900	84396900	-0.532801711221415
chr5	84396000	84397000	-1.369039099496461
chr5	84396100	84397100	-1.6096284895482948
chr5	84396200	84397200	-1.1176119728986749
chr5	84396300	84397300	-0.7902587603756879
chr5	84396400	84397400	-1.1857272931512362
chr5	84396500	84397500	-1.4918724102183991
chr5	84396600	84397600	-1.4869699944321944
chr5	84396700	84397700	-0.9804479925617536
chr5	84396800	84397800	-0.9761149984956052
chr5	84396900	84397900	-0.7212630282523349
chr5	84397000	84398000	-0.4427505703199081
chr5	84397100	84398100	-0.27477704453165225
chr5	84397200	84398200	-0.603950372970225
chr5	84397300	84398300	-1.0325475766172352
chr5	84397400	84398400	-1.0507057823945318
chr5	84397500	84398500	-0.6914230072584939
chr5	84397600	84398600	-0.7931076366583993
chr5	84397700	84398700	-0.94167683091658
chr5	84397800	84398800	-0.7836079766033651
chr5	84397900	84398900	-0.6791404094201601
chr5	84398000	84399000	-0.5520435131931929
chr5	84398100	84399100	-1.0942569978225976
chr5	84398200	84399200	-1.335858664724055
chr5	84398300	84399300	-1.1749517263229077
chr5	84398400	84399400	-0.9860689432001061
chr5	84398500	84399500	-1.4204827766351271
chr5	84398600	84399600	-1.0537246174370354
chr5	84398700	84399700	-0.9210619314017968
chr5	84398800	84399800	-0.9513221637719012
chr5	84398900	84399900	-1.1366220225364423
chr5	84399000	84400000	-0.3531340017839814
chr5	84400000	84401000	-0.7517674732341045
chr5	84400100	84401100	-0.5663978735829591
chr5	84400200	84401200	-0.7781997983780772
chr5	84400300	84401300	-0.5433489875386119
chr5	84400400	84401400	-0.016777129133362458
chr5	84400500	84401500	0.020983598711703702
chr5	84400600	84401600	0.05530559284078683
chr5	84400700	84401700	0.2126752445530782
chr5	84400800	84401800	-0.4834579457579191
chr5	84400900	84401900	-0.10075918791189294
chr5	84401000	84402000	-0.43751354809085313
chr5	84401100	84402100	-0.4768505865431843
chr5	84401200	84402200	-0.21548814457465293
chr5	84401300	84402300	-0.021536022439649725
chr5	84401400	84402400	0.034356098718952496
chr5	84401500	84402500	-0.05650096157903009
chr5	84401600	84402600	0.15318110826603815
chr5	84401700	84402700	-0.13661022116123495
chr5	84401800	84402800	-0.1301358052009706
chr5	84401900	84402900	-0.17090560889029158
chr5	84402000	84403000	-0.8727155188884254
chr5	84402100	84403100	-1.95435486668732
chr5	84402200	84403200	-1.9428115216656647
chr5	84402300	84403300	-2.3485779037883847
chr5	84402400	84403400	-2.2932582131832744
chr5	84402500	84403500	-2.77678530792628
chr5	84402600	84403600	-3.7919301056201062
chr5	84402700	84403700	-4.090165554417845
chr5	84402800	84403800	-3.954172263846168
chr5	84402900	84403900	-3.998623610800705
chr5	84403000	84404000	-3.1820007075408077
chr5	84403100	84404100	-2.421559735635542
chr5	84403200	84404200	-2.1162819333543594
chr5	84403300	84404300	-1.5778032880766657
chr5	84403400	84404400	-2.1045606613499177
chr5	84403500	84404500	-2.106914564221772
chr5	84403600	84404600	-0.8495916538306285
chr5	84403700	84404700	-0.9001232604852349
chr5	84403800	84404800	-1.1763373051227688
chr5	84403900	84404900	-1.3874687403504748
chr5	84404000	84405000	-1.1563695325790548
chr5	84404100	84405100	-1.3546981789765329
chr5	84404200	84405200	-2.4563871938057242
chr5	84404300	84405300	-2.2494239105616054
chr5	84404400	84405400	-1.6228747618128962
chr5	84404500	84405500	-0.589014327284004
chr5	84404600	84405600	-1.0760872481489685
chr5	84404700	84405700	-0.5110039902093149
chr5	84404800	84405800	-0.3538751020785036
chr5	84404900	84405900	-0.1792142488428082
chr5	84405000	84406000	-0.9869496095735012
chr5	84405100	84406100	-0.8411050139055637
chr5	84405200	84406200	0.07229331457121532
chr5	84405300	84406300	-0.07897999110360979
chr5	84405400	84406400	-0.7756485803581293
chr5	84405500	84406500	-1.7612223452182467
chr5	84405600	84406600	-1.7305707573410838
chr5	84405700	84406700	-1.809676059870154
chr5	84405800	84406800	-1.5613861010677594
chr5	84405900	84406900	-1.3054814373822814
chr5	84406000	84407000	-0.42421925757799916
chr5	84406100	84407100	0.4779104225214496
chr5	84406200	84407200	0.6197655874015096
chr5	84406300	84407300	0.29165682430556394
chr5	84406400	84407400	0.5381948381499397
chr5	84406500	84407500	1.0964283248308857
chr5	84406600	84407600	1.3733389721424898
chr5	84406700	84407700	1.2569579390044716
chr5	84406800	84407800	1.2083756004359012
chr5	84406900	84407900	0.7952174095377231
chr5	84407000	84408000	0.6597656848295228
chr5	84407100	84408100	-0.7519385571717597
chr5	84407200	84408200	-0.9765632383408392
chr5	84407300	84408300	-1.044280906496558
chr5	84407400	84408400	-0.8572703553084614
chr5	84407500	84408500	-1.5677924259852698
chr5	84407600	84408600	-2.011384950768754
chr5	84407700	84408700	-1.5656818665790089
chr5	84407800	84408800	-2.4686830000124176
chr5	84407900	84408900	-2.221158780972317
chr5	84408000	84409000	-2.4109373341065092
chr5	84408100	84409100	-2.1574548155731708
chr5	84408200	84409200	-2.221244549587206
chr5	84408300	84409300	-2.1841546890496435
chr5	84408400	84409400	-2.258254882713602
chr5	84408500	84409500	-1.4462012730920537
chr5	84408600	84409600	-1.6428101525159151
chr5	84408700	84409700	-2.28015926303136
chr5	84408800	84409800	-2.2917002463250915
chr5	84408900	84409900	-2.0888796266012206
chr5	84409000	84410000	-2.3024573042478766
chr5	84409100	84410100	-2.5896297103216983
chr5	84409200	84410200	-1.8780313060120983
chr5	84409300	84410300	-1.7873833287299496
chr5	84409400	84410400	-2.110215428918043
chr5	84409500	84410500	-2.448676748904971
chr5	84409600	84410600	-2.093649910293254
chr5	84409700	84410700	-1.6178914786089844
chr5	84409800	84410800	-0.4039825798723342
chr5	84409900	84410900	-0.6536205795908172
chr5	84410000	84411000	-0.5817063859239706
chr5	84410100	84411100	0.10239301528762552
chr5	84410200	84411200	-0.017804111279186668
chr5	84410300	84411300	0.473321667496714
chr5	84410400	84411400	0.885888917782499
chr5	84411500	84412500	-0.6516822013879313
chr5	84411600	84412600	-1.315850335806472
chr5	84411700	84412700	-1.4062377248766498
chr5	84411800	84412800	-2.149561872018654
chr5	84411900	84412900	-2.2536538718371757
chr5	84412000	84413000	-2.392983268488642
chr5	84412100	84413100	-2.1991310157677786
chr5	84412200	84413200	-1.8561737909178828
chr5	84412300	84413300	-1.2258521495307315
chr5	84412400	84413400	-1.1864711326755129
chr5	84412500	84413500	-0.7301952129885138
chr5	84412600	84413600	-0.23703664848848904
chr5	84412700	84413700	-0.043434880702704036
chr5	84412800	84413800	0.2267593603146992
chr5	84412900	84413900	0.9338186562972024
chr5	84413000	84414000	1.1458753187461261
chr5	84413100	84414100	0.683642752750638
chr5	84413200	84414200	0.041103025855513835
chr5	84413300	84414300	-0.8948118094833176
chr5	84413400	84414400	-1.2868476538798226
chr5	84413500	84414500	-1.5489907467166883
chr5	84413600	84414600	-2.116530785545197
chr5	84413700	84414700	-1.7616771701879892
chr5	84413800	84414800	-2.119528783383912
chr5	84413900	84414900	-2.4430936530021907
chr5	84414000	84415000	-3.079873442565328
chr5	84414100	84415100	-2.6152383135931894
chr5	84414200	84415200	-1.7731893216439356
chr5	84414300	84415300	-1.1969714175403028
chr5	84414400	84415400	-0.8883604329843243
chr5	84414500	84415500	-0.3854575127706065
chr5	84414600	84415600	0.24192796438653005
chr5	84415800	84416800	-0.8078084984243078
chr5	84415900	84416900	-0.7618552161897939
chr5	84416000	84417000	-0.8518772051677959
chr5	84416100	84417100	-0.6510147970576335
chr5	84416200	84417200	-1.1067968428637736
chr5	84416300	84417300	0.0004404936954220917
chr5	84416400	84417400	0.26449412575469344
chr5	84416500	84417500	0.9277058516393552
chr5	84416600	84417600	1.250945556287958
chr5	84416700	84417700	0.7332262602504096
chr5	84416800	84417800	0.4946566189424724
chr5	84416900	84417900	0.2788079971310643
chr5	84417000	84418000	0.2766704994740586
chr5	84417100	84418100	-0.14568275379484047
chr5	84417200	84418200	-0.4935162030114334
chr5	84417300	84418300	-0.8051157178314392
chr5	84417400	84418400	-1.1901331706272027
chr5	84417500	84418500	-2.0154556292208428
chr5	84417600	84418600	-2.6345834186780053
chr5	84417700	84418700	-2.718817924209465
chr5	84417800	84418800	-2.581760675942588
chr5	84417900	84418900	-2.2649323872639746
chr5	84418000	84419000	-3.4174231298886597
chr5	84418100	84419100	-2.9747090782840355
chr5	84418200	84419200	-1.7638413460168556
chr5	84418300	84419300	-2.3254513547618862
chr5	84418400	84419400	-2.0632142163014056
chr5	84418500	84419500	-2.2391695744012
chr5	84418600	84419600	-1.9085201867451
chr5	84418700	84419700	-1.3822013646606055
chr5	84418800	84419800	-1.269567020430728
chr5	84418900	84419900	-1.0023380338099122
chr5	84419000	84420000	0.3983972279438658
chr5	84419100	84420100	0.6666028525390805
chr5	84419200	84420200	0.036480579047958164
chr5	84419300	84420300	0.22144565064825106
chr5	84419400	84420400	-0.1372227489327076
chr5	84420500	84421500	-2.7812109634728768
chr5	84420600	84421600	-2.8736836210435377
chr5	84420700	84421700	-2.5435194848095466
chr5	84420800	84421800	-2.007342925904847
chr5	84421700	84422700	-2.289630143190632
chr5	84421800	84422800	-1.8636145686866408
chr5	84421900	84422900	-1.8491852402686608
chr5	84422000	84423000	-2.4585822305578753
chr5	84422100	84423100	-2.2550657287906897
chr5	84422200	84423200	-2.085296609571133
chr5	84422300	84423300	-1.5517542794399528
chr5	84422400	84423400	-2.302615354596296
chr5	84422500	84423500	-2.938664268845545
chr5	84422600	84423600	-2.37560025556504
chr5	84422700	84423700	-2.2628238417975566
chr5	84422800	84423800	-2.3374164204851167
chr5	84422900	84423900	-2.0049885930827083
chr5	84423000	84424000	-0.76107802986956
chr5	84423100	84424100	-0.9336733264913428
chr5	84423200	84424200	-1.041952668496009
chr5	84423300	84424300	-1.5005551991825052
chr5	84423400	84424400	-0.8318359094222993
chr5	84423500	84424500	-0.3550689575882439
chr5	84423600	84424600	-0.6207546837912125
chr5	84423700	84424700	-0.6550755782260628
chr5	84423800	84424800	-0.7064062850164539
chr5	84423900	84424900	-0.5501312305664993
chr5	84424000	84425000	-1.2358496821948515
chr5	84424100	84425100	-0.8571512759659704
chr5	84424200	84425200	-1.1324828904434514
chr5	84424300	84425300	-0.9258531431816628
chr5	84424400	84425400	-1.0663293519818189
chr5	84424500	84425500	-0.7916085586136042
chr5	84424600	84425600	-0.8222018127442995
chr5	84424700	84425700	-1.1035066132053193
chr5	84424800	84425800	-1.7438786474266148
chr5	84424900	84425900	-1.4607168007042646
chr5	84425000	84426000	-1.5349129120890055
chr5	84425100	84426100	-1.237139859252847
chr5	84425200	84426200	-1.1306284109789462
chr5	84425300	84426300	-1.1654031369322542
chr5	84425400	84426400	-1.0969204789567224
chr5	84425500	84426500	-1.2109630855705922
chr5	84425600	84426600	-0.8142081081598443
chr5	84425700	84426700	-0.5142818425233195
chr5	84425800	84426800	-0.9073128232968974
chr5	84425900	84426900	-1.6087853702306372
chr5	84426000	84427000	-1.1620169151638884
chr5	84426100	84427100	-1.1052861441036632
chr5	84426200	84427200	-0.4744636873789906
chr5	84426300	84427300	-0.7504096457383234
chr5	84426400	84427400	-1.2852199704981069
chr5	84426500	84427500	-1.5248257004033496
chr5	84426600	84427600	-1.5678103738844669
chr5	84426700	84427700	-1.7343631081248465
chr5	84426800	84427800	-0.7696306875466915
chr5	84426900	84427900	-0.9776580243139692
chr5	84427000	84428000	-1.9538208794594925
chr5	84427100	84428100	-2.13325269149235
chr5	84427200	84428200	-3.176445396159697
chr5	84427300	84428300	-2.6116200050579503
chr5	84427400	84428400	-1.7428946256008058
chr5	84427500	84428500	-1.4367379187412628
chr5	84427600	84428600	-1.996106131917156
chr5	84427700	84428700	-1.9927174456722656
chr5	84427800	84428800	-2.3098518877276737
chr5	84427900	84428900	-1.6270118979759465
chr5	84428000	84429000	-0.9468315498926736
chr5	84428100	84429100	-1.4969976821420572
chr5	84428200	84429200	-1.4686943141280444
chr5	84428300	84429300	-1.4694316459606864
chr5	84428400	84429400	-2.0068303016732423
chr5	84428700	84429700	-2.2206009415557646
chr5	84428800	84429800	-2.0004462485606127
chr5	84428900	84429900	-2.565840396094372
chr5	84429000	84430000	-2.6264882680195902
chr5	84429100	84430100	-2.100205599801618
chr5	84429200	84430200	-1.7511727706074667
chr5	84429300	84430300	-1.8600666852425327
chr5	84429400	84430400	-1.4928011123612113
chr5	84429500	84430500	-1.3189942258970409
chr5	84429600	84430600	-0.4875692179597042
chr5	84429700	84430700	-0.18636585473882866
chr5	84429800	84430800	0.4293366438467032
chr5	84429900	84430900	0.4948269148393786
chr5	84430000	84431000	0.9191517594946288
chr5	84430100	84431100	0.6815144781010019
chr5	84430200	84431200	1.2181070434073191
chr5	84430300	84431300	0.30333083345903944
chr5	84430400	84431400	0.17114519547775345
chr5	84430500	84431500	0.11616832105791755
chr5	84430600	84431600	-1.1382685656380171
chr5	84430700	84431700	-1.2464115354011105
chr5	84430800	84431800	-2.167832748125792
chr5	84430900	84431900	-1.6883910390279622
chr5	84431000	84432000	-2.063598394878485
chr5	84431100	84432100	-2.074050356488041
chr5	84431200	84432200	-2.2345869431464305
chr5	84431300	84432300	-1.5894576159039564
chr5	84431400	84432400	-1.7122528154255727
chr5	84431500	84432500	-1.9784622305529096
chr5	84431600	84432600	-0.8431572078947143
chr5	84431700	84432700	-0.768706771241629
chr5	84431800	84432800	-0.6793948521112715
chr5	84431900	84432900	-0.4352133539685217
chr5	84432000	84433000	-0.768904461868164
chr5	84432100	84433100	-0.9437853903954924
chr5	84432200	84433200	-0.910312558707
chr5	84432300	84433300	-0.7687028329895299
chr5	84432400	84433400	-0.8845035576416111
chr5	84432900	84433900	-2.0247346373346664
chr5	84433200	84434200	-1.2521326367832997
chr5	84433300	84434300	-1.318728185070174
chr5	84433400	84434400	-0.5122445458677124
chr5	84433500	84434500	-0.6627364980157784
chr5	84433600	84434600	-0.913850918521994
chr5	84433700	84434700	-0.18743984796472649
chr5	84433800	84434800	-0.06111398078614904
chr5	84433900	84434900	-0.3489418890681186
chr5	84434000	84435000	-0.7305533263256435
chr5	84434100	84435100	-0.9278426431112486
chr5	84434200	84435200	-1.059683254400673
chr5	84434300	84435300	-0.8823788681702541
chr5	84434400	84435400	-0.9547314244699152
chr5	84434500	84435500	-0.7048315477904789
chr5	84434600	84435600	-0.5779649014259178
chr5	84434700	84435700	-0.9029028461869372
chr5	84434800	84435800	-1.0104654785924665
chr5	84434900	84435900	-0.8289101783638697
chr5	84435000	84436000	-0.6312007050857036
chr5	84435100	84436100	0.2574798138545305
chr5	84435200	84436200	0.8781398193825115
chr5	84435300	84436300	0.5044473691964811
chr5	84435400	84436400	0.2971372966243039
chr5	84435500	84436500	0.6392150053090064
chr5	84435600	84436600	0.1632205546319232
chr5	84435700	84436700	0.3189116426327324
chr5	84435800	84436800	0.410542122811398
chr5	84435900	84436900	0.3433995365076687
chr5	84436000	84437000	0.6832018842817844
chr5	84436100	84437100	-0.004327542072570846
chr5	84436200	84437200	-0.36908259782973024
chr5	84436300	84437300	0.0018994805587263367
chr5	84436400	84437400	-0.6666933998222593
chr5	84436500	84437500	-1.0208023850214598
chr5	84436600	84437600	-0.2569807182770554
chr5	84437700	84438700	-0.7277590779449221
chr5	84437800	84438800	-1.212901859591905
chr5	84437900	84438900	-1.2208282215323003
chr5	84438000	84439000	-1.7517543039816017
chr5	84438100	84439100	-2.3865967526498912
chr5	84438200	84439200	-2.4226627791668944
chr5	84438300	84439300	-2.4561847034550257
chr5	84438400	84439400	-2.307864353349208
chr5	84438500	84439500	-2.3590226196693456
chr5	84438600	84439600	-2.6338449352291176
chr5	84438700	84439700	-2.1694608696917874
chr5	84438800	84439800	-2.0029569647449668
chr5	84438900	84439900	-2.121423944154132
chr5	84439000	84440000	-1.465606180206514
chr5	84439100	84440100	-0.6230021220792871
chr5	84439200	84440200	-0.38219454884993626
chr5	84439300	84440300	0.01633830967940167
chr5	84439400	84440400	-0.06311365381577999
chr5	84439500	84440500	0.23999204518081385
chr5	84439600	84440600	0.7869447512708788
chr5	84439700	84440700	0.4010513914034177
chr5	84439800	84440800	0.14950613615544656
chr5	84439900	84440900	-0.6133873255112781
chr5	84440000	84441000	-1.0450190345723016
chr5	84440100	84441100	-1.4327308807926282
chr5	84440200	84441200	-1.279331290134646
chr5	84440300	84441300	-1.630123264078723
chr5	84440400	84441400	-1.4316033687958465
chr5	84440500	84441500	-1.7460220277052247
chr5	84440600	84441600	-1.6677850047888685
chr5	84440700	84441700	-0.5604774237151715
chr5	84440800	84441800	-0.5203697881868683
chr5	84440900	84441900	0.6225443602665738
chr5	84441000	84442000	0.25894778920428535
chr5	84441100	84442100	-0.4354610171356663
chr5	84441200	84442200	-0.4704695506177692
chr5	84441300	84442300	-0.6896575883797692
chr5	84441400	84442400	-0.6947108526326734
chr5	84441500	84442500	-0.5129959145212192
chr5	84441600	84442600	-0.39163469253211497
chr5	84441700	84442700	-0.7405370583355652
chr5	84441800	84442800	-0.5467409046674467
chr5	84441900	84442900	-0.596180335274533
chr5	84442000	84443000	0.011094340263116429
chr5	84442100	84443100	0.2863862448485126
chr5	84442200	84443200	-0.32947663248785736
chr5	84442300	84443300	-0.6034775799252751
chr5	84442400	84443400	-0.498767335937949
chr5	84442500	84443500	-0.6082068227689476
chr5	84442600	84443600	-0.5752379421972762
chr5	84442700	84443700	-0.8678828759934009
chr5	84442800	84443800	-0.4969900033342572
chr5	84442900	84443900	-0.7293908294182097
chr5	84443000	84444000	-0.941167051824975
chr5	84443100	84444100	-0.7511292687622951
chr5	84443200	84444200	-0.8262842001174657
chr5	84443300	84444300	-0.4210171380826036
chr5	84443400	84444400	-1.067026786954937
chr5	84443500	84444500	-1.585081353478833
chr5	84443600	84444600	-1.8693588267648429
chr5	84443700	84444700	-1.9578960645708567
chr5	84443800	84444800	-2.366986428065902
chr5	84443900	84444900	-2.698346885258472
chr5	84444000	84445000	-2.3339408219989783
chr5	84444100	84445100	-2.1071271034697143
chr5	84444200	84445200	-2.3524918985904617
chr5	84444300	84445300	-1.4557841083190133
chr5	84444400	84445400	-1.2793098800264795
chr5	84444500	84445500	-0.5418604656340679
chr5	84444600	84445600	-0.7692491346070796
chr5	84444700	84445700	-1.4054882074270156
chr5	84444800	84445800	-1.4893539413278734
chr5	84444900	84445900	-0.8253633607078826
chr5	84446000	84447000	-1.5455259020272043
chr5	84446100	84447100	-2.5461568812551687
chr5	84446200	84447200	-2.528464692907717
chr5	84446300	84447300	-3.0456073531853725
chr5	84446400	84447400	-2.99038329161952
chr5	84446500	84447500	-2.954747679397588
chr5	84446600	84447600	-2.338686850666208
chr5	84446700	84447700	-2.137967971406082
chr5	84446800	84447800	-0.9719732453336598
chr5	84446900	84447900	-0.9570834488450201
chr5	84447000	84448000	-0.2283469398957554
chr5	84447100	84448100	0.15831411951114116
chr5	84447200	84448200	0.5144211833473651
chr5	84447300	84448300	0.8736245268904147
chr5	84447400	84448400	0.439258641938224
chr5	84447500	84448500	-0.10972306259137106
chr5	84447600	84448600	0.12653584324718234
chr5	84447700	84448700	0.1324480364719208
chr5	84447800	84448800	0.20399939745993784
chr5	84447900	84448900	0.4827198958208465
chr5	84448000	84449000	-0.5343530043984992
chr5	84448100	84449100	-0.4596833784109929
chr5	84448200	84449200	-1.0206286707094772
chr5	84448300	84449300	-1.4578098691134245
chr5	84448400	84449400	-1.7089888718602513
chr5	84448500	84449500	-1.1047214756424075
chr5	84448600	84449600	-1.3774469675219518
chr5	84448700	84449700	-1.5131306644445497
chr5	84448800	84449800	-2.159348864085506
chr5	84448900	84449900	-2.677157475068125
chr5	84449000	84450000	-1.8087051748293204
chr5	84449100	84450100	-1.1914746381714238
chr5	84449200	84450200	-0.6157930057201236
chr5	84449300	84450300	-0.7994895171477197
chr5	84449400	84450400	-0.5667740762207247
chr5	84449500	84450500	-0.8257091486096985
chr5	84449600	84450600	-0.7072865297274988
chr5	84449700	84450700	-0.5087673734782265
chr5	84449800	84450800	0.09633436705391916
chr5	84449900	84450900	0.4433001598895213
chr5	84450000	84451000	0.1915877225926051
chr5	84450100	84451100	-0.1990121430729556
chr5	84450200	84451200	-0.7395335581615927
chr5	84450300	84451300	-0.7223792462251919
chr5	84450400	84451400	-0.5239630102283882
chr5	84450500	84451500	-0.2194277723728832
chr5	84450600	84451600	-0.497082912714239
chr5	84450700	84451700	0.22859970920390196
chr5	84450800	84451800	-0.16738864400793
chr5	84450900	84451900	-0.33250599960607397
chr5	84451000	84452000	-0.3902761097891759
chr5	84451100	84452100	-0.9618727170698608
chr5	84451200	84452200	-0.69234465298015
chr5	84451300	84452300	-0.5186454838610719
chr5	84451400	84452400	-0.34576072420996073
chr5	84451500	84452500	-0.2081451760673246
chr5	84451600	84452600	-0.4458795981231268
chr5	84451700	84452700	-0.9983387909395744
chr5	84451800	84452800	-1.7485431707264671
chr5	84451900	84452900	-1.7652363586382405
chr5	84452000	84453000	-1.6474156488935547
chr5	84452100	84453100	-0.9146248543248
chr5	84452200	84453200	-1.344696966603582
chr5	84452300	84453300	-1.3214680529044602
chr5	84452400	84453400	-1.9808892409210808
chr5	84452500	84453500	-1.9997485889152693
chr5	84452600	84453600	-1.9636264560128505
chr5	84452700	84453700	-2.0297262820016013
chr5	84452800	84453800	-1.073662074385206
chr5	84452900	84453900	-1.1963316863440463
chr5	84453000	84454000	-2.2810250076662433
chr5	84453100	84454100	-2.1516162687767846
chr5	84453200	84454200	-3.099641849174174
chr5	84453300	84454300	-3.3956606410013004
chr5	84453400	84454400	-3.1861919536479717
chr5	84453500	84454500	-3.4501831576682074
chr5	84453600	84454600	-2.7203021374152905
chr5	84453700	84454700	-2.558964365035328
chr5	84453800	84454800	-2.4211721054746858
chr5	84453900	84454900	-2.4266533633206517
chr5	84454000	84455000	-1.5783596255757157
chr5	84454100	84455100	-1.5766953542653
chr5	84454200	84455200	-0.28070775884453586
chr5	84454300	84455300	0.04973635111895786
chr5	84454400	84455400	0.4447792495342451
chr5	84454500	84455500	-0.030988771331320195
chr5	84454600	84455600	-0.4131883684138687
chr5	84454700	84455700	0.021138852521025653
chr5	84454800	84455800	0.3987982739774044
chr5	84454900	84455900	0.9206534180347192
chr5	84455000	84456000	0.33203981419638817
chr5	84455100	84456100	-0.0031306740727371296
chr5	84455200	84456200	-0.5625085786811478
chr5	84455300	84456300	-0.1955001075344364
chr5	84455400	84456400	-1.03714033419632
chr5	84455500	84456500	-0.7361753490114812
chr5	84455600	84456600	-0.6963118598017133
chr5	84455700	84456700	-1.045132994427211
chr5	84455800	84456800	-1.7176645349014183
chr5	84455900	84456900	-1.8866335753173933
chr5	84456000	84457000	-1.074728536566346
chr5	84456100	84457100	-0.9432903030227104
chr5	84456200	84457200	-0.4901175831619018
chr5	84456300	84457300	-0.6921370188881973
chr5	84456400	84457400	0.13447658253200126
chr5	84456500	84457500	0.16487020886679268
chr5	84456600	84457600	0.4888580432291458
chr5	84456700	84457700	0.20036555825601327
chr5	84456800	84457800	-0.2483275130675421
chr5	84456900	84457900	-0.3789481557656559
chr5	84457000	84458000	-0.6139549100896138
chr5	84457100	84458100	-0.918301772056864
chr5	84457200	84458200	-0.8455502844324944
chr5	84457300	84458300	-0.9501127880479512
chr5	84457400	84458400	-1.0961133516464243
chr5	84457500	84458500	-1.3022241989853844
chr5	84457600	84458600	-1.9865477084605911
chr5	84457700	84458700	-2.056232421807154
chr5	84457800	84458800	-1.4451283833598798
chr5	84457900	84458900	-1.060919656537458
chr5	84458000	84459000	-0.6801662051792828
chr5	84458100	84459100	-0.5807457650406355
chr5	84458200	84459200	-1.0885700947471186
chr5	84458300	84459300	-1.198016734296872
chr5	84458400	84459400	-1.1350301472285196
chr5	84458500	84459500	-0.8694137269363627
chr5	84458600	84459600	-0.4473903125362245
chr5	84458700	84459700	0.02478408733572461
chr5	84458800	84459800	-0.11607384699890552
chr5	84458900	84459900	-0.3754860024902629
chr5	84459000	84460000	-0.643453148112367
chr5	84459100	84460100	-0.5284316432261744
chr5	84459200	84460200	-0.02109865842944479
chr5	84459300	84460300	-0.6400929002030538
chr5	84459400	84460400	-0.9553174632660468
chr5	84459500	84460500	-0.9121135280922368
chr5	84459600	84460600	-0.9037266650542864
chr5	84459700	84460700	-1.235740133958434
chr5	84459800	84460800	-1.181467623436432
chr5	84459900	84460900	-1.4516007977058227
chr5	84460000	84461000	-1.1076826667804793
chr5	84460100	84461100	-1.2023390755056576
chr5	84460200	84461200	-1.7547797722570415
chr5	84460300	84461300	-1.0895614567696892
chr5	84460400	84461400	-1.3674132648568225
chr5	84460500	84461500	-1.3566048995863325
chr5	84460600	84461600	-1.405684986314666
chr5	84460700	84461700	-0.9603815143906992
chr5	84460800	84461800	-1.3163775861999418
chr5	84460900	84461900	-1.4268247850519262
chr5	84461000	84462000	-1.8638834248226632
chr5	84461100	84462100	-1.5474561729345868
chr5	84461200	84462200	-0.7528516001487985
chr5	84461300	84462300	-0.7144909158692134
chr5	84461400	84462400	0.4173832211126092
chr5	84461500	84462500	0.4693647726489814
chr5	84461600	84462600	0.29532678250532635
chr5	84461700	84462700	0.105341263967021
chr5	84461800	84462800	0.4987156915181978
chr5	84461900	84462900	0.9080701311526936
chr5	84462000	84463000	0.818981623785555
chr5	84462100	84463100	0.508503785586347
chr5	84462200	84463200	0.6338193585348725
chr5	84462300	84463300	0.5608150003412622
chr5	84462400	84463400	-0.3447254093239188
chr5	84462500	84463500	0.06381985355429694
chr5	84462600	84463600	0.04888500068731081
chr5	84462700	84463700	0.009162929579813404
chr5	84462800	84463800	-0.1944758364802837
chr5	84462900	84463900	-0.7793687254264089
chr5	84463000	84464000	-0.173445280813258
chr5	84463100	84464100	0.5311000645081949
chr5	84463200	84464200	0.06743403731438526
chr5	84463300	84464300	0.0789452842070689
chr5	84463400	84464400	1.0440819500459422
chr5	84463500	84464500	0.4733430186948902
chr5	84463600	84464600	0.4042743467327157
chr5	84463700	84464700	-0.26215580213639256
chr5	84463800	84464800	-0.5417625042524603
chr5	84463900	84464900	-0.13116978592514406
chr5	84464000	84465000	-0.5034003157404757
chr5	84464100	84465100	-1.3974838197027537
chr5	84464200	84465200	-1.168130344005768
chr5	84464300	84465300	-1.5664676671890307
chr5	84464400	84465400	-2.694913066886667
chr5	84464500	84465500	-2.7487657726170047
chr5	84464600	84465600	-2.816084690502107
chr5	84464700	84465700	-2.159098058710482
chr5	84464800	84465800	-2.0276533484371884
chr5	84464900	84465900	-2.4103069474682286
chr5	84465000	84466000	-1.6648706577454868
chr5	84465100	84466100	-1.0550619963904246
chr5	84465200	84466200	-0.7355409378250741
chr5	84465300	84466300	-0.6023227628875526
chr5	84465400	84466400	-0.3063726042957029
chr5	84465500	84466500	-0.10836729435321844
chr5	84465600	84466600	0.030876926491437525
chr5	84465700	84466700	-0.5025640834731601
chr5	84465800	84466800	-0.4529228768760259
chr5	84465900	84466900	-0.08658155422073055
chr5	84466000	84467000	-0.6323310892555838
chr5	84466100	84467100	-0.7719535692382921
chr5	84466200	84467200	-1.7250624211209231
chr5	84466300	84467300	-1.2332557801075028
chr5	84466400	84467400	-1.488752725252202
chr5	84466500	84467500	-1.4766760182001708
chr5	84466600	84467600	-1.3982512723760834
chr5	84466700	84467700	-1.3261650820650257
chr5	84466800	84467800	-1.5173666941719353
chr5	84466900	84467900	-1.3121677906440208
chr5	84467000	84468000	-1.3672926996727057
chr5	84467100	84468100	-1.5309367751356908
chr5	84467200	84468200	-0.3946087237078702
chr5	84467300	84468300	-0.8471205433591305
chr5	84467400	84468400	-0.3132173393670079
chr5	84467500	84468500	-0.005271891731309882
chr5	84467600	84468600	-0.5885517698345364
chr5	84467700	84468700	-0.4765725806366395
chr5	84467800	84468800	-0.0623267488624629
chr5	84467900	84468900	-0.6410298167078083
chr5	84468000	84469000	-0.8528289736354643
chr5	84468100	84469100	-1.101911750736206
chr5	84468200	84469200	-1.6889165362824263
chr5	84468300	84469300	-1.227506002387054
chr5	84468400	84469400	-1.8311458928733044
chr5	84468500	84469500	-1.5818428260540134
chr5	84468600	84469600	-1.090880402892738
chr5	84468700	84469700	-0.4054726878644849
chr5	84468800	84469800	-0.5869790686353336
chr5	84468900	84469900	-0.5174844720346834
chr5	84469000	84470000	-0.6196060512482339
chr5	84469100	84470100	-0.2167466165531058
chr5	84469200	84470200	-0.2319988871145841
chr5	84469300	84470300	0.15649555108212773
chr5	84469400	84470400	0.4013630089304534
chr5	84469500	84470500	-0.33882190095089704
chr5	84469600	84470600	-0.7124047648183742
chr5	84469700	84470700	-0.884175270953565
chr5	84469800	84470800	-0.5982556295576901
chr5	84469900	84470900	0.15577222632986829
chr5	84470000	84471000	0.15776630630314908
chr5	84470100	84471100	0.11042843648710536
chr5	84470200	84471200	0.0871033740403088
chr5	84470300	84471300	-0.08454279804807832
chr5	84470400	84471400	0.3027431510689576
chr5	84472500	84473500	-2.6157087410124333
chr5	84472600	84473600	-3.317414892318908
chr5	84472700	84473700	-2.311487337435276
chr5	84472800	84473800	-2.4648113789225463
chr5	84472900	84473900	-1.86905618058292
chr5	84473000	84474000	-1.4643430357126712
chr5	84473100	84474100	-0.7129439951053288
chr5	84473200	84474200	-0.2356818919154573
chr5	84473300	84474300	0.1844538711407652
chr5	84473400	84474400	0.2426528288633113
chr5	84473500	84474500	0.6249347517177358
chr5	84473600	84474600	1.1633552704164145
chr5	84473700	84474700	0.5390433290860621
chr5	84473800	84474800	0.4033343769057205
chr5	84473900	84474900	0.25988271431757226
chr5	84474000	84475000	0.24353609241515092
chr5	84474100	84475100	-0.3680614314094519
chr5	84474200	84475200	-1.0217522447287892
chr5	84474300	84475300	-1.0981718303007897
chr5	84474400	84475400	-0.7027716173090635
chr5	84474500	84475500	-1.3829279715693408
chr5	84474600	84475600	-1.6728762172072458
chr5	84474700	84475700	-1.7108658939786872
chr5	84474800	84475800	-1.6392869026603183
chr5	84474900	84475900	-2.0395701322336133
chr5	84475000	84476000	-2.5574894155306533
chr5	84475100	84476100	-2.368000114440642
chr5	84475200	84476200	-1.854254729012056
chr5	84475300	84476300	-1.3314100271927274
chr5	84475400	84476400	-1.5452858671951741
chr5	84475500	84476500	-0.987970286965016
chr5	84475600	84476600	-0.6276407418150123
chr5	84475700	84476700	-1.0357124142899463
chr5	84475800	84476800	-1.0671704094305496
chr5	84475900	84476900	-0.4037202797331875
chr5	84476000	84477000	-0.5808496570604958
chr5	84476100	84477100	-0.5099339550870495
chr5	84476200	84477200	-0.8790727041385882
chr5	84476300	84477300	-1.4024400190217072
chr5	84476400	84477400	-1.6689678343867025
chr5	84476500	84477500	-1.7016731561158305
chr5	84476600	84477600	-1.8797471968167816
chr5	84476700	84477700	-1.5155742724438503
chr5	84476800	84477800	-1.2324157104555968
chr5	84476900	84477900	-1.9629392295807824
chr5	84477000	84478000	-1.7201520985645296
chr5	84477100	84478100	-2.6309697596579698
chr5	84477200	84478200	-2.5515148053634524
chr5	84477300	84478300	-1.7354338183341993
chr5	84477400	84478400	-0.903938394092444
chr5	84477500	84478500	-0.4010141777075149
chr5	84477600	84478600	-0.3434001426665922
chr5	84477700	84478700	-0.3793638687047831
chr5	84477800	84478800	0.1597675359858522
chr5	84477900	84478900	0.7561757186207719
chr5	84478000	84479000	0.8948787609018031
chr5	84478100	84479100	1.3889130044964169
chr5	84478200	84479200	1.8618389072551151
chr5	84478300	84479300	0.969855501847558
chr5	84478400	84479400	0.5416276164416771
chr5	84478500	84479500	-0.1921776873399635
chr5	84478600	84479600	0.15634574894719788
chr5	84478700	84479700	-0.1872665617753554
chr5	84478800	84479800	-1.3366670016465043
chr5	84478900	84479900	-1.791577767785975
chr5	84479000	84480000	-1.5519850711249115
chr5	84479100	84480100	-1.3349409134741843
chr5	84479200	84480200	-1.4124762396086954
chr5	84479300	84480300	-0.7674137200511278
chr5	84479400	84480400	-0.6288839600685532
chr5	84480500	84481500	-0.3503946623106439
chr5	84480600	84481600	-0.7444100194371125
chr5	84480700	84481700	-0.5661487899420223
chr5	84480800	84481800	0.08598637945539565
chr5	84480900	84481900	-0.39047662684817785
chr5	84481000	84482000	-0.83265564237868
chr5	84481100	84482100	-1.6412540785476455
chr5	84481200	84482200	-1.4391924702385888
chr5	84481300	84482300	-1.7466966862333704
chr5	84481400	84482400	-1.8213218218915768
chr5	84481500	84482500	-2.018662873536224
chr5	84481600	84482600	-1.7928179776238962
chr5	84481700	84482700	-2.3449871258555577
chr5	84481800	84482800	-3.1616676750312616
chr5	84481900	84482900	-2.349281514670771
chr5	84482000	84483000	-2.0838183264590655
chr5	84482100	84483100	-1.5452207809360496
chr5	84482200	84483200	-1.6907474387673591
chr5	84482300	84483300	-1.8848787183186608
chr5	84482400	84483400	-1.90826033481668
chr5	84482500	84483500	-1.740448295075637
chr5	84482600	84483600	-1.9058838705643952
chr5	84482700	84483700	-1.7106071416450257
chr5	84482800	84483800	-1.3375569465939234
chr5	84483900	84484900	0.7336201486518672
chr5	84484000	84485000	0.955594208525354
chr5	84484100	84485100	1.35613278993238
chr5	84484200	84485200	1.2897388029827928
chr5	84484300	84485300	1.6499329645109684
chr5	84484400	84485400	1.5159225865933594
chr5	84484500	84485500	1.295337003614559
chr5	84484600	84485600	1.1102638604247943
chr5	84484700	84485700	0.7350594191647911
chr5	84484800	84485800	0.34656278604561136
chr5	84484900	84485900	0.4644453238695824
chr5	84485000	84486000	-0.7166457817209531
chr5	84485100	84486100	-0.9439204753160576
chr5	84485200	84486200	-1.0231300339076486
chr5	84485300	84486300	-0.9317087405687908
chr5	84485400	84486400	-0.3613768477773505
chr5	84485500	84486500	-0.3423766822650836
chr5	84485600	84486600	-0.7931627400240873
chr5	84485700	84486700	-0.7330277730113286
chr5	84485800	84486800	-0.5257523059666553
chr5	84485900	84486900	-0.07736436753513834
chr5	84486000	84487000	0.6239262232682301
chr5	84486100	84487100	0.7336863727939672
chr5	84486200	84487200	0.6579024694993219
chr5	84486300	84487300	0.5062929549300904
chr5	84486400	84487400	-0.1794470911190534
chr5	84486500	84487500	0.1245863604621872
chr5	84486600	84487600	-0.3410897380597872
chr5	84486700	84487700	-0.28738697976938243
chr5	84486800	84487800	-0.3401615411305228
chr5	84486900	84487900	-0.5141905404041591
chr5	84487000	84488000	-0.4493323446256827
chr5	84487100	84488100	-1.0499472914510664
chr5	84487200	84488200	-1.734450616868031
chr5	84487300	84488300	-1.7035687584266506
chr5	84487400	84488400	-1.9513924188371847
chr5	84487500	84488500	-2.281224591838773
chr5	84487600	84488600	-1.2816611305157628
chr5	84487700	84488700	-1.2467191299713485
chr5	84487800	84488800	-0.637442506207332
chr5	84487900	84488900	-1.0637968368807371
chr5	84488000	84489000	-1.1728972187791664
chr5	84488100	84489100	-0.7733352645869338
chr5	84488200	84489200	-0.8970329552361063
chr5	84488300	84489300	-0.9783943774617346
chr5	84488400	84489400	-0.4433497561972788
chr5	84488800	84489800	-2.7956217783156685
chr5	84489300	84490300	-3.5070609621992106
chr5	84489400	84490400	-4.030183026969934
chr5	84489500	84490500	-3.9065231884020464
chr5	84489600	84490600	-3.6181675979208254
chr5	84489700	84490700	-2.6290401137755546
chr5	84489800	84490800	-1.7633262609360754
chr5	84489900	84490900	-2.0283383618117434
chr5	84490000	84491000	-1.3666959060584167
chr5	84490100	84491100	-0.7760512538274218
chr5	84490200	84491200	-0.4396753731817135
chr5	84490300	84491300	-0.2587325504660249
chr5	84490400	84491400	-0.025484568565007443
chr5	84490500	84491500	0.2637438503858973
chr5	84490600	84491600	0.1906693208606509
chr5	84490700	84491700	0.1007709402212034
chr5	84490800	84491800	0.2531633632909227
chr5	84490900	84491900	0.4174966809674541
chr5	84491000	84492000	0.6630902447912271
chr5	84491100	84492100	0.726426251622746
chr5	84491200	84492200	1.1175316527086847
chr5	84491300	84492300	1.340506186773728
chr5	84491400	84492400	2.0617660388469643
chr5	84491500	84492500	1.1222166294477591
chr5	84491600	84492600	0.9680848791286534
chr5	84491700	84492700	0.8560451956259127
chr5	84491800	84492800	0.093557974947659
chr5	84491900	84492900	-0.13011566704999122
chr5	84492000	84493000	-0.18726586975432755
chr5	84492100	84493100	-1.0348600017934235
chr5	84492200	84493200	-1.6097643578920906
chr5	84492300	84493300	-1.9655979206944405
chr5	84492400	84493400	-2.0612478119434483
chr5	84492500	84493500	-1.395651710039877
chr5	84492600	84493600	-1.3565052099239123
chr5	84492700	84493700	-1.4377677629734915
chr5	84492800	84493800	-0.6988767279649202
chr5	84492900	84493900	-1.0802765682257869
chr5	84493000	84494000	-1.274933112825435
chr5	84493100	84494100	-0.5831173144486695
chr5	84493200	84494200	-0.5405548309722427
chr5	84493300	84494300	-0.5869660305836529
chr5	84493400	84494400	-0.7658124445552862
chr5	84493500	84494500	-0.6843078619952537
chr5	84493600	84494600	0.5562887514732896
chr5	84493700	84494700	0.09620196696449587
chr5	84493800	84494800	-0.26088154381232265
chr5	84493900	84494900	1.1608348924864422
chr5	84494000	84495000	0.7634440803223628
chr5	84494100	84495100	1.2364870245130428
chr5	84494200	84495200	1.3058862665928628
chr5	84494300	84495300	1.3953797992474213
chr5	84494400	84495400	0.977787812900682
chr5	84494500	84495500	1.127466476433748
chr5	84494600	84495600	-0.08403835865968694
chr5	84494700	84495700	-0.3357535022994671
chr5	84494800	84495800	-0.6350547030704486
chr5	84494900	84495900	-0.9598468036236968
chr5	84495000	84496000	-1.1036578021974426
chr5	84495100	84496100	-1.6427789900664278
chr5	84495200	84496200	-1.817150528436149
chr5	84495300	84496300	-1.938694095145005
chr5	84495400	84496400	-2.2329477644491464
chr5	84495500	84496500	-2.3889367367417598
chr5	84495600	84496600	-1.8615430428577
chr5	84495700	84496700	-1.0795539787671236
chr5	84495800	84496800	-0.6703090214541083
chr5	84495900	84496900	-0.3333801071624024
chr5	84496000	84497000	-0.47828521918679207
chr5	84496100	84497100	-0.0311080282639282
chr5	84496200	84497200	-0.6844339271847206
chr5	84496300	84497300	-0.060483935246878735
chr5	84496400	84497400	-0.006256447646476988
chr5	84496500	84497500	-0.5501002093788571
chr5	84496600	84497600	-0.3929901330588485
chr5	84496700	84497700	-0.5994632771743414
chr5	84496800	84497800	-0.8515065916832709
chr5	84496900	84497900	-1.1577566478290129
chr5	84497000	84498000	-0.46470133776898404
chr5	84497100	84498100	-0.9277606357137111
chr5	84497200	84498200	0.1267008076248516
chr5	84497300	84498300	-1.0545776297652767
chr5	84497400	84498400	-0.7217200486053981
chr5	84497500	84498500	-0.0619615984965109
chr5	84497600	84498600	-0.21110442164694448
chr5	84497700	84498700	-0.10889852977568452
chr5	84497800	84498800	0.1873356920252343
chr5	84497900	84498900	-0.011393023524409416
chr5	84498000	84499000	-0.4880326045754845
chr5	84498100	84499100	-1.1421817905377876
chr5	84498200	84499200	-1.3047803756906469
chr5	84498300	84499300	-0.9404916355152116
chr5	84498400	84499400	-0.8671174260372052
chr5	84499400	84500400	-2.0877882710341806
chr5	84499500	84500500	-1.9923161600134431
chr5	84499600	84500600	-1.4119543458011306
chr5	84499700	84500700	-0.6041270827700813
chr5	84499800	84500800	-0.5628179237745534
chr5	84499900	84500900	-0.4471987478491362
chr5	84500000	84501000	-0.06919629465814403
chr5	84500100	84501100	0.3728077276246681
chr5	84500200	84501200	-0.19555881778353207
chr5	84500300	84501300	0.043238453354136085
chr5	84500400	84501400	0.19581357047431067
chr5	84500500	84501500	-0.7052069344266508
chr5	84500600	84501600	-1.067059582760528
chr5	84500700	84501700	-0.6328234738509282
chr5	84500800	84501800	-0.9114416730287314
chr5	84500900	84501900	-1.032849905716719
chr5	84501000	84502000	-1.0416698060336524
chr5	84501100	84502100	-1.5364672482695227
chr5	84501200	84502200	-1.1742980085968706
chr5	84501300	84502300	-1.4366539545032009
chr5	84501400	84502400	-1.4755189354002332
chr5	84501500	84502500	-0.9765707426209208
chr5	84501600	84502600	-1.3893064658080894
chr5	84501700	84502700	-2.2836767097675734
chr5	84501800	84502800	-1.706989730549171
chr5	84501900	84502900	-1.0945671731075992
chr5	84502000	84503000	-0.8818008277908108
chr5	84502100	84503100	-0.635994373258093
chr5	84502200	84503200	-0.27052688398816976
chr5	84502300	84503300	0.029690182556374192
chr5	84502400	84503400	-0.02383082753062985
chr5	84502500	84503500	0.5816626682419522
chr5	84502600	84503600	1.2263330868725772
chr5	84502700	84503700	1.4520995058618034
chr5	84502800	84503800	1.0310360156413898
chr5	84502900	84503900	0.3385313950351587
chr5	84503000	84504000	-0.48904891416158497
chr5	84503100	84504100	-0.5855543076411373
chr5	84503200	84504200	-1.5910503830697251
chr5	84503300	84504300	-1.8120890453382672
chr5	84503400	84504400	-1.9563202094367769
chr5	84503500	84504500	-2.4839405759464204
chr5	84503600	84504600	-2.9642503713079584
chr5	84503700	84504700	-2.4270610960414603
chr5	84503800	84504800	-2.6491683823012204
chr5	84503900	84504900	-2.2549232408084343
chr5	84504000	84505000	-1.4470828806339568
chr5	84504100	84505100	-1.5829165163489192
chr5	84504200	84505200	-1.3046751048801295
chr5	84504300	84505300	-1.0120105086748756
chr5	84504400	84505400	-0.584506195274062
chr5	84504500	84505500	-0.6504302521023658
chr5	84504600	84505600	-0.5847442315947974
chr5	84504700	84505700	-1.2333262698716396
chr5	84504800	84505800	-0.2939591370595609
chr5	84504900	84505900	-0.08606064100028904
chr5	84505000	84506000	-0.9479776466433314
chr5	84505100	84506100	-1.271121106498161
chr5	84505200	84506200	-1.1536874977048621
chr5	84505300	84506300	-1.6317100051900657
chr5	84505400	84506400	-1.293755657398722
chr5	84505500	84506500	-1.246990554178531
chr5	84505600	84506600	-1.2631559301557571
chr5	84505700	84506700	-1.8084520201176213
chr5	84505800	84506800	-2.671121278236333
chr5	84505900	84506900	-2.6646259104896783
chr5	84506000	84507000	-1.4453893006345238
chr5	84506100	84507100	-0.9341934519241296
chr5	84506200	84507200	-0.7035271434271947
chr5	84506300	84507300	-0.9125650220488396
chr5	84506400	84507400	-1.5588143955686478
chr5	84506500	84507500	-1.5157320637682925
chr5	84506600	84507600	-1.6526188037333194
chr5	84506700	84507700	-0.4182559365123013
chr5	84506800	84507800	-0.23806781985193104
chr5	84506900	84507900	-0.9755360538198321
chr5	84507000	84508000	-1.5456893900676725
chr5	84507100	84508100	-1.2894928676684614
chr5	84507200	84508200	-0.8596913143555507
chr5	84507300	84508300	-0.4675240553810198
chr5	84507400	84508400	-0.06692334165481292
chr5	84507500	84508500	-0.6890767676437919
chr5	84507600	84508600	-0.6402966321601233
chr5	84507700	84508700	-1.3540143386731671
chr5	84507800	84508800	-1.6504332385585836
chr5	84507900	84508900	-1.276846283121257
chr5	84508000	84509000	-1.746903757175359
chr5	84508100	84509100	-1.4875983858327424
chr5	84508200	84509200	-1.5371700963389003
chr5	84508300	84509300	-1.1937470999162374
chr5	84508400	84509400	-1.2008609615505608
chr5	84508500	84509500	-0.4622379085717404
chr5	84508600	84509600	-0.5819670034946562
chr5	84508700	84509700	-0.1981524001493488
chr5	84508800	84509800	0.2140372084593361
chr5	84508900	84509900	0.060054388856213475
chr5	84509000	84510000	1.1355030284371204
chr5	84509100	84510100	0.9584728841940036
chr5	84509200	84510200	-0.18060267820308132
chr5	84509300	84510300	-0.7436584830373019
chr5	84509400	84510400	-1.5411052366091085
chr5	84509500	84510500	-1.65288053089533
chr5	84509600	84510600	-1.464541621843253
chr5	84509700	84510700	-1.702306599417814
chr5	84509800	84510800	-1.5974192450086298
chr5	84509900	84510900	-1.567446015177144
chr5	84510000	84511000	-2.2024522039295507
chr5	84510100	84511100	-2.3206556909051343
chr5	84510200	84511200	-1.4776088917872228
chr5	84510300	84511300	-0.9438064210603342
chr5	84510400	84511400	-0.4383888715912543
chr5	84510500	84511500	-0.4661712270562039
chr5	84510600	84511600	0.37149313132159184
chr5	84510700	84511700	-0.18788453682349865
chr5	84510800	84511800	-0.2510415400914597
chr5	84510900	84511900	0.4083584304979479
chr5	84511000	84512000	-0.6066183290616997
chr5	84511100	84512100	-0.5665055361441188
chr5	84511200	84512200	-0.9939274198740214
chr5	84511300	84512300	-1.3897166006222736
chr5	84511400	84512400	-1.1131814483164753
chr5	84511500	84512500	-0.8323811760333073
chr5	84511600	84512600	-1.2566023278655525
chr5	84511700	84512700	-0.6607264882617726
chr5	84511800	84512800	-0.8494907052702619
chr5	84511900	84512900	-1.1446718721124067
chr5	84512000	84513000	-0.5983083067637095
chr5	84512100	84513100	-0.2864187091081793
chr5	84512200	84513200	0.10458787463377447
chr5	84512300	84513300	-0.025834635677737743
chr5	84512400	84513400	-0.2540123840348202
chr5	84512500	84513500	-0.2819893833867563
chr5	84513600	84514600	-3.056362568176143
chr5	84513700	84514700	-3.9908771745171214
chr5	84514200	84515200	-3.9641032072523807
chr5	84514400	84515400	-2.999080882408754
chr5	84514500	84515500	-2.494615131902898
chr5	84514800	84515800	-1.7045992083610515
chr5	84514900	84515900	-1.6895488758603758
chr5	84515000	84516000	-2.181240076760863
chr5	84515100	84516100	-2.6804909872692826
chr5	84515200	84516200	-2.124909316113492
chr5	84515300	84516300	-2.073869631893129
chr5	84515400	84516400	-2.466923089084798
chr5	84515500	84516500	-2.127551716834015
chr5	84515600	84516600	-1.4382211036301769
chr5	84515700	84516700	-1.024291496029216
chr5	84515800	84516800	-1.0817261500504154
chr5	84515900	84516900	-0.4563200242713874
chr5	84516000	84517000	-0.0001355009614554025
chr5	84516100	84517100	0.7449027624447767
chr5	84516200	84517200	0.8557498168642217
chr5	84516300	84517300	0.6009026856899942
chr5	84516400	84517400	1.267600557200078
chr5	84516500	84517500	0.9296154975130424
chr5	84516600	84517600	0.9473336938625904
chr5	84516700	84517700	1.2196766613381504
chr5	84516800	84517800	1.6290481358416409
chr5	84516900	84517900	0.8909345043605559
chr5	84517000	84518000	0.5719171881875408
chr5	84517100	84518100	-0.484289923347977
chr5	84517200	84518200	-0.3833824956562011
chr5	84517300	84518300	-0.6885569451410124
chr5	84517400	84518400	-1.6762628513351114
chr5	84517500	84518500	-1.4249473233344594
chr5	84517600	84518600	-1.3591621859462235
chr5	84517700	84518700	-1.5912654837877933
chr5	84517800	84518800	-2.654928289622065
chr5	84517900	84518900	-2.5226116504823635
chr5	84518000	84519000	-2.298096272470608
chr5	84518100	84519100	-2.2290677584139003
chr5	84518200	84519200	-1.7391332552638517
chr5	84518300	84519300	-1.0985424392548218
chr5	84518400	84519400	-0.5723567793885991
chr5	84518500	84519500	-1.0227000241393231
chr5	84518600	84519600	-1.3264885705490317
chr5	84518700	84519700	-2.5022656309847906
chr5	84518800	84519800	-1.4469896256503476
chr5	84518900	84519900	-1.5074028098515362
chr5	84519000	84520000	-1.0403864508528984
chr5	84519100	84520100	-0.9833394482004614
chr5	84519200	84520200	-1.6707857085075
chr5	84519300	84520300	-2.084625829215622
chr5	84519400	84520400	-2.309455114581372
chr5	84519500	84520500	-0.9548851747818192
chr5	84519600	84520600	-1.243567014853514
chr5	84519700	84520700	-0.3699334645486009
chr5	84519800	84520800	-0.8712343311502182
chr5	84519900	84520900	-1.119995725876761
chr5	84520000	84521000	-1.5002392128433821
chr5	84520100	84521100	-1.120958637614414
chr5	84520200	84521200	-1.4887083041739086
chr5	84520300	84521300	-1.8301401829588897
chr5	84520400	84521400	-1.7093155556808002
chr5	84520500	84521500	-2.791104177777369
chr5	84520600	84521600	-2.325504989425633
chr5	84520700	84521700	-2.6556886173140524
chr5	84520800	84521800	-2.0189959685278853
chr5	84520900	84521900	-1.9610726789471904
chr5	84521000	84522000	-2.0876447615055214
chr5	84521100	84522100	-2.1783105489813592
chr5	84521200	84522200	-1.5420613179757174
chr5	84521300	84522300	-1.1126303040125016
chr5	84521400	84522400	-1.6168449021434623
chr5	84521500	84522500	-2.0098191392747866
chr5	84521600	84522600	-2.058561912032241
chr5	84521700	84522700	-2.2174676520762016
chr5	84521800	84522800	-1.7470147400981848
chr5	84521900	84522900	-1.569586929049423
chr5	84522000	84523000	-1.4939408383103034
chr5	84522100	84523100	-1.8087456505418047
chr5	84522200	84523200	-2.2577439300630178
chr5	84522300	84523300	-1.7857503270302328
chr5	84522400	84523400	-1.2172968471060928
chr5	84523500	84524500	-2.9036363168787767
chr5	84523600	84524600	-3.1576496383347017
chr5	84523700	84524700	-2.4982734635235926
chr5	84523800	84524800	-3.1090836842030685
chr5	84523900	84524900	-2.5404093183735523
chr5	84524000	84525000	-2.2141774496277717
chr5	84524100	84525100	-2.198714926578313
chr5	84524200	84525200	-1.4235191894261578
chr5	84524300	84525300	-1.0313775651403492
chr5	84524400	84525400	-1.4272046499256874
chr5	84524500	84525500	-1.6581737243026105
chr5	84524600	84525600	-0.5964387973035837
chr5	84524700	84525700	-1.0840047335023335
chr5	84524800	84525800	-0.4721935537155362
chr5	84524900	84525900	-0.4115519204923506
chr5	84525000	84526000	-0.3984397966291018
chr5	84525100	84526100	-0.4968475281283589
chr5	84525200	84526200	-0.8421642006614736
chr5	84525300	84526300	-2.150057023825831
chr5	84525400	84526400	-2.078338552600559
chr5	84525500	84526500	-1.3375998722030045
chr5	84525600	84526600	-1.3810065181441034
chr5	84525700	84526700	-2.2602260347474115
chr5	84525800	84526800	-1.4788034019498346
chr5	84525900	84526900	-1.5035856782099095
chr5	84526000	84527000	-1.5994133518983207
chr5	84526100	84527100	-1.6375745589189246
chr5	84526200	84527200	-1.5961276565919198
chr5	84526300	84527300	-0.4600901416048484
chr5	84526400	84527400	-0.504905787165304
chr5	84526500	84527500	-1.4347006876340695
chr5	84526600	84527600	-2.4155511384544592
chr5	84526700	84527700	-1.0812178267264645
chr5	84526800	84527800	-1.107277021951353
chr5	84526900	84527900	-1.0722132205719517
chr5	84527000	84528000	-1.0590849988277773
chr5	84528100	84529100	-0.007450685108865573
chr5	84528200	84529200	0.09734921201764947
chr5	84528300	84529300	-0.3989570912331433
chr5	84528400	84529400	-1.2135932874784414
chr5	84528500	84529500	-1.3971005612484555
chr5	84528600	84529600	-1.2883607427720398
chr5	84528700	84529700	-1.202484781139757
chr5	84528800	84529800	-1.3829066135216483
chr5	84528900	84529900	-1.835223067839396
chr5	84529000	84530000	-1.8316284221055474
chr5	84529100	84530100	-1.2553692195971289
chr5	84529200	84530200	-1.667527132939262
chr5	84529300	84530300	-1.2174094951812342
chr5	84529400	84530400	-1.1885539157486875
chr5	84529500	84530500	-1.240523375167544
chr5	84529600	84530600	-1.1990261413191572
chr5	84529700	84530700	-0.7883230779622409
chr5	84529800	84530800	-1.0099092296024192
chr5	84529900	84530900	-1.2522027329251908
chr5	84530000	84531000	-1.0037442688710838
chr5	84530100	84531100	-1.368850353574673
chr5	84530200	84531200	-1.0947597387495989
chr5	84530500	84531500	-1.3862443595849905
chr5	84530600	84531600	-1.5796010051071645
chr5	84530700	84531700	-1.8508974837691872
chr5	84530800	84531800	-1.1915079208542954
chr5	84530900	84531900	-0.7738066458402685
chr5	84531000	84532000	-0.8061211665340423
chr5	84531100	84532100	-1.2616562674356595
chr5	84531200	84532200	-1.1365796946476472
chr5	84531300	84532300	-1.4021225085138256
chr5	84531400	84532400	-0.5485738060594564
chr5	84531500	84532500	-0.7608151439840987
chr5	84531600	84532600	-0.6858893387365474
chr5	84531700	84532700	-1.026816240456869
chr5	84531800	84532800	-1.3831127147946225
chr5	84531900	84532900	-1.066951738448659
chr5	84532000	84533000	-1.516676680818936
chr5	84532100	84533100	-1.2234758771602083
chr5	84532200	84533200	-1.6414183949619576
chr5	84532300	84533300	-1.6929037439205628
chr5	84532400	84533400	-2.3182852195068664
chr5	84532500	84533500	-1.5982423808751285
chr5	84532600	84533600	-1.8129275245305856
chr5	84532700	84533700	-1.7612289723807109
chr5	84532800	84533800	-1.2431102711272652
chr5	84532900	84533900	-2.2796567732472983
chr5	84533000	84534000	-2.561308737042695
chr5	84533100	84534100	-1.908160659096017
chr5	84533200	84534200	-1.9635060191954723
chr5	84533300	84534300	-1.5684201205872699
chr5	84533400	84534400	-1.7025803005870923
chr5	84533500	84534500	-1.874082675135472
chr5	84533600	84534600	-1.3317122588483783
chr5	84533700	84534700	-0.8924044608696919
chr5	84533800	84534800	-1.3754039543988428
chr5	84533900	84534900	-0.7279008914439616
chr5	84534000	84535000	-0.8866233671359539
chr5	84534100	84535100	-1.4353894648040126
chr5	84534200	84535200	-1.36915749573026
chr5	84534300	84535300	-0.8107524723385735
chr5	84534400	84535400	-1.1478688329382465
chr5	84534500	84535500	-0.9088663154196236
chr5	84534600	84535600	-0.82163729808446
chr5	84534700	84535700	-1.018395685308655
chr5	84534800	84535800	-1.5432447720697142
chr5	84534900	84535900	-1.814138487397763
chr5	84535000	84536000	-0.981058630768107
chr5	84535100	84536100	-0.5869855781131507
chr5	84535200	84536200	-0.07983555932166958
chr5	84535300	84536300	-0.3690709835152003
chr5	84535400	84536400	-0.1873415394989178
chr5	84535500	84536500	-0.12487301437102699
chr5	84535600	84536600	-0.6743905771766956
chr5	84535700	84536700	-1.1854656993053982
chr5	84535800	84536800	-0.11451889295264266
chr5	84535900	84536900	0.10829858078645896
chr5	84536000	84537000	0.10296931351069684
chr5	84536100	84537100	-0.3967002729848216
chr5	84536200	84537200	-0.7734845412170991
chr5	84536300	84537300	-1.1693560411390442
chr5	84536400	84537400	-1.1366854084200402
chr5	84536500	84537500	-1.6647446851835863
chr5	84536600	84537600	-1.3610200295715589
chr5	84536700	84537700	-1.0350750761964576
chr5	84536800	84537800	-2.0491589738511067
chr5	84536900	84537900	-1.8130091426933719
chr5	84537000	84538000	-2.4004048664524738
chr5	84537100	84538100	-1.9658352392539231
chr5	84537200	84538200	-1.7318420955471812
chr5	84537300	84538300	-1.785768028516899
chr5	84537400	84538400	-1.41761969451403
chr5	84537500	84538500	-1.1026539751859248
chr5	84537600	84538600	-1.4962149797953026
chr5	84537700	84538700	-1.977101821250808
chr5	84537800	84538800	-1.5279526943390864
chr5	84537900	84538900	-1.4726792842207612
chr5	84538000	84539000	-1.1357054789252605
chr5	84538100	84539100	-0.4763927180697855
chr5	84538200	84539200	-0.06949800570379377
chr5	84538300	84539300	0.01176290613516367
chr5	84539500	84540500	0.2814139538988518
chr5	84539600	84540600	0.2378594839006669
chr5	84539700	84540700	0.3716452275281727
chr5	84539800	84540800	0.7545600862716715
chr5	84539900	84540900	0.4614067054081219
chr5	84540000	84541000	-0.005096270351765194
chr5	84540100	84541100	-0.06595149962690322
chr5	84540200	84541200	-0.3648229849687344
chr5	84540300	84541300	-0.7858879743607794
chr5	84540400	84541400	-0.787334897564967
chr5	84540500	84541500	-0.7934792143186329
chr5	84540600	84541600	-0.8761656240073319
chr5	84540700	84541700	-1.1070143419272462
chr5	84540800	84541800	-1.5382273461950031
chr5	84540900	84541900	-1.804680908254744
chr5	84541000	84542000	-0.9391286844035734
chr5	84541100	84542100	-0.9461525585658684
chr5	84541200	84542200	-0.8282423615383491
chr5	84541300	84542300	-1.0427995840041795
chr5	84541400	84542400	-1.6447650379477612
chr5	84541500	84542500	-1.6259032413318422
chr5	84541600	84542600	-1.3926832587967328
chr5	84541700	84542700	-1.5254434430107409
chr5	84541800	84542800	-2.1870979164366497
chr5	84541900	84542900	-1.7808639825797756
chr5	84542000	84543000	-1.758501525302926
chr5	84542100	84543100	-1.8025001352094427
chr5	84542200	84543200	-1.9113736526331202
chr5	84542300	84543300	-1.8340783331101191
chr5	84542400	84543400	-1.7813041466480015
chr5	84542500	84543500	-1.3727437611567137
chr5	84542600	84543600	-1.3324515273028354
chr5	84542700	84543700	-1.721530039538056
chr5	84542800	84543800	-1.6040202747228127
chr5	84542900	84543900	-1.4458534401245533
chr5	84543000	84544000	-2.052715624168393
chr5	84543100	84544100	-1.9912303165176928
chr5	84543200	84544200	-2.195391907088597
chr5	84543300	84544300	-2.5623707509746767
chr5	84543400	84544400	-2.8480160064577262
chr5	84543500	84544500	-3.1331953652548674
chr5	84543600	84544600	-3.111129240098375
chr5	84543700	84544700	-2.2509012826969124
chr5	84543800	84544800	-1.8697335967962416
chr5	84543900	84544900	-1.464832676652221
chr5	84544000	84545000	-1.0362566676906773
chr5	84544100	84545100	-1.2253595008300826
chr5	84544200	84545200	-0.6160164076689552
chr5	84544300	84545300	-0.16643325610811746
chr5	84544400	84545400	0.5876996624273066
chr5	84544500	84545500	0.5439311865699598
chr5	84544600	84545600	0.14176888577114935
chr5	84544700	84545700	-0.4508492114984026
chr5	84544800	84545800	-0.2388473339563018
chr5	84544900	84545900	-1.4744763174170572
chr5	84545000	84546000	-1.484633717675452
chr5	84545100	84546100	-1.4401420239237759
chr5	84545200	84546200	-2.376546784956461
chr5	84545300	84546300	-2.550634562509271
chr5	84545400	84546400	-2.7017156604107826
chr5	84545500	84546500	-2.668807401894789
chr5	84545600	84546600	-2.1863047207040047
chr5	84545700	84546700	-2.0104097409136443
chr5	84545800	84546800	-1.7561676275305564
chr5	84545900	84546900	-0.5669470055231914
chr5	84546000	84547000	-0.7634953991015131
chr5	84546100	84547100	-0.346673179132789
chr5	84546200	84547200	0.09464336353624253
chr5	84546300	84547300	-0.05140091392627186
chr5	84546400	84547400	-0.2494496387958149
chr5	84546500	84547500	0.03471190531732104
chr5	84546600	84547600	-0.01042131078182065
chr5	84546700	84547700	0.3461503870205905
chr5	84546800	84547800	0.23815197012289466
chr5	84546900	84547900	0.1486534992912047
chr5	84547000	84548000	0.24434264849795098
chr5	84547100	84548100	0.006698364833179876
chr5	84547200	84548200	0.2659257667468564
chr5	84547300	84548300	0.7715772567296962
chr5	84547400	84548400	1.4270522599395032
chr5	84547500	84548500	1.2278320001176504
chr5	84547600	84548600	1.3680675811184924
chr5	84547700	84548700	1.008690055010766
chr5	84547800	84548800	0.2936588152451134
chr5	84547900	84548900	0.2422769153734609
chr5	84548000	84549000	0.2853766575912999
chr5	84548100	84549100	-0.04868563629902672
chr5	84548200	84549200	-0.2542242815362057
chr5	84548300	84549300	-0.4233603360738011
chr5	84548400	84549400	-1.4656882355765517
chr5	84548500	84549500	-1.4312677064414232
chr5	84548600	84549600	-1.89698308794902
chr5	84548700	84549700	-1.2540150967344466
chr5	84548800	84549800	-0.8096018554970604
chr5	84548900	84549900	-1.031305055104713
chr5	84549000	84550000	-0.7080755093727018
chr5	84549100	84550100	-0.6774513402697068
chr5	84549200	84550200	-0.07767053999214843
chr5	84549300	84550300	0.2669700005444001
chr5	84549400	84550400	0.3319595897619422
chr5	84549500	84550500	0.567003373163531
chr5	84549600	84550600	0.5370927625492858
chr5	84549700	84550700	0.250214155505276
chr5	84549800	84550800	0.8345378354342644
chr5	84550800	84551800	-0.5482352548702175
chr5	84550900	84551900	-0.7496835018805901
chr5	84551000	84552000	-0.9642003734868227
chr5	84551100	84552100	-0.6878182122218399
chr5	84551200	84552200	-0.90955666085148
chr5	84551300	84552300	-2.2486521801745827
chr5	84551400	84552400	-2.120196308557748
chr5	84551500	84552500	-2.7006335882311667
chr5	84551600	84552600	-3.1814063961089136
chr5	84551700	84552700	-3.0779760355097405
chr5	84551800	84552800	-3.4871967720220765
chr5	84551900	84552900	-3.395565380315813
chr5	84552000	84553000	-3.588467008813353
chr5	84552100	84553100	-2.9759478003128885
chr5	84552200	84553200	-2.579043130946532
chr5	84552300	84553300	-1.5547069604217816
chr5	84552400	84553400	-1.4781951496500585
chr5	84552500	84553500	-1.1347583612251273
chr5	84552600	84553600	-1.3879551430019132
chr5	84552700	84553700	-0.5063423495231991
chr5	84552800	84553800	-0.5872555181454281
chr5	84552900	84553900	-0.03729165117929273
chr5	84553000	84554000	-0.23872075329094983
chr5	84553100	84554100	-0.8812008318326513
chr5	84553200	84554200	-0.5796794969529288
chr5	84553900	84554900	0.5709495053186919
chr5	84554000	84555000	1.3163747138685438
chr5	84554100	84555100	1.2106543171671822
chr5	84554200	84555200	0.7631182384232541
chr5	84554300	84555300	0.2338460353852109
chr5	84554400	84555400	0.007824982004396198
chr5	84554500	84555500	-0.106390731583562
chr5	84554600	84555600	-0.2694548670418088
chr5	84554700	84555700	-0.8595532682966851
chr5	84554800	84555800	-0.9324054315807296
chr5	84554900	84555900	-0.6035867807283805
chr5	84555000	84556000	-1.7237132860471165
chr5	84555100	84556100	-1.5332354763322429
chr5	84555200	84556200	-1.2159572591237933
chr5	84555300	84556300	-1.1601297517415563
chr5	84555600	84556600	-0.7754357677656757
chr5	84555700	84556700	-0.18608664592306587
chr5	84556200	84557200	-0.0005815694429337116
chr5	84556300	84557300	-0.6556972044440423
chr5	84556400	84557400	-0.6626924034804986
chr5	84556500	84557500	-0.7639529619100591
chr5	84556600	84557600	-0.9932199843827884
chr5	84556700	84557700	-1.7408773546708327
chr5	84556800	84557800	-2.445686242005785
chr5	84556900	84557900	-2.2067182802374177
chr5	84557000	84558000	-1.8842784814247993
chr5	84557100	84558100	-1.1114739644487772
chr5	84557200	84558200	-1.6905970067254266
chr5	84557300	84558300	-0.890792694656876
chr5	84557400	84558400	-1.5000259068108783
chr5	84557500	84558500	-1.3040247852453652
chr5	84557600	84558600	-1.2158489729655717
chr5	84557700	84558700	-1.1394484703086658
chr5	84557800	84558800	-1.1155841668387572
chr5	84557900	84558900	-0.6270328101255872
chr5	84558000	84559000	-0.996412436075315
chr5	84558100	84559100	-1.5197804302173736
chr5	84558200	84559200	-0.7713490936744316
chr5	84558300	84559300	-0.4754354361132133
chr5	84558400	84559400	0.10329598988713896
chr5	84558500	84559500	0.18523775977689771
chr5	84558600	84559600	0.08296587100596046
chr5	84558700	84559700	0.40466256641623866
chr5	84558800	84559800	0.301152612767781
chr5	84558900	84559900	-0.1751805374062137
chr5	84559000	84560000	-0.4460070869309023
chr5	84559100	84560100	-0.11066576701211568
chr5	84559200	84560200	-0.6995184759493899
chr5	84559300	84560300	-1.1949223387266652
chr5	84559400	84560400	-1.284650154917367
chr5	84559500	84560500	-1.4693948236823138
chr5	84559600	84560600	-1.4738833557337765
chr5	84559700	84560700	-1.8747746658312097
chr5	84559800	84560800	-1.008215760344206
chr5	84559900	84560900	-0.5063386623637889
chr5	84560000	84561000	-0.1847237826247485
chr5	84560100	84561100	-0.81922184473995
chr5	84560200	84561200	-0.9202242537504928
chr5	84560300	84561300	-1.0209020136215647
chr5	84560400	84561400	-0.9458919301230274
chr5	84560500	84561500	-1.2539860258606652
chr5	84560600	84561600	-2.426788465005524
chr5	84560700	84561700	-1.9174228077830373
chr5	84560800	84561800	-2.542681565465457
chr5	84560900	84561900	-2.760503479859389
chr5	84561000	84562000	-3.2710498906011334
chr5	84561100	84562100	-2.115766201232491
chr5	84561200	84562200	-1.3834618325352748
chr5	84561300	84562300	-0.7438376273490664
chr5	84561400	84562400	-0.9946618548281594
chr5	84561500	84562500	-0.5655681563019868
chr5	84561600	84562600	0.5302525394042096
chr5	84561700	84562700	0.5060166471558731
chr5	84561800	84562800	0.5411458556910221
chr5	84561900	84562900	0.998563818139216
chr5	84562000	84563000	2.278890312705332
chr5	84562100	84563100	1.9551040629510257
chr5	84562200	84563200	1.0637282036047675
chr5	84562300	84563300	1.0315309975383102
chr5	84562400	84563400	1.0596337524451327
chr5	84562500	84563500	1.4858738734911594
chr5	84562600	84563600	1.4092157778921073
chr5	84562700	84563700	1.3696624305665523
chr5	84562800	84563800	1.01593766835638
chr5	84562900	84563900	0.8538690686643929
chr5	84563000	84564000	0.09401444700632068
chr5	84563100	84564100	-0.7029486791251677
chr5	84563200	84564200	-0.2851853741544639
chr5	84563300	84564300	-1.25972159000222
chr5	84563400	84564400	-1.852933746157888
chr5	84563500	84564500	-2.524360930761484
chr5	84563600	84564600	-2.5566584558110486
chr5	84563700	84564700	-2.784688152407752
chr5	84563800	84564800	-2.2535023100744778
chr5	84563900	84564900	-2.6953319727266543
chr5	84564000	84565000	-2.2644994923905495
chr5	84564100	84565100	-1.9663501872265847
chr5	84564200	84565200	-2.3564595316268697
chr5	84564300	84565300	-1.6756788776293037
chr5	84564400	84565400	-0.9180101774929552
chr5	84564500	84565500	-0.4912369125772457
chr5	84564600	84565600	-0.6421219190700829
chr5	84564700	84565700	-0.4920057540383366
chr5	84564800	84565800	-0.2004733771169213
chr5	84564900	84565900	-0.6529346478225914
chr5	84565000	84566000	-0.4465686985555631
chr5	84565100	84566100	-0.18620598292003687
chr5	84565200	84566200	-0.3156947679364395
chr5	84565300	84566300	-0.8543032322685213
chr5	84565400	84566400	-1.6478339331060694
chr5	84565500	84566500	-1.654149532045398
chr5	84565600	84566600	-1.6164571767740652
chr5	84565700	84566700	-1.5125049633260297
chr5	84565800	84566800	-2.110125563589477
chr5	84565900	84566900	-1.5478544951140132
chr5	84566000	84567000	-1.8081080129786369
chr5	84566100	84567100	-2.009455473343201
chr5	84566200	84567200	-1.9546637601370624
chr5	84566300	84567300	-1.6487129600120145
chr5	84566400	84567400	-1.2083300791697165
chr5	84566500	84567500	-1.7691847519907034
chr5	84566600	84567600	-2.0340346145533394
chr5	84566700	84567700	-2.3646103894636816
chr5	84566800	84567800	-2.4744159335278444
chr5	84566900	84567900	-2.5159429854359234
chr5	84567000	84568000	-2.60592474480172
chr5	84567100	84568100	-2.13002800058345
chr5	84567200	84568200	-1.6432014152175387
chr5	84567300	84568300	-1.1328868236253242
chr5	84567400	84568400	-0.6794491931017903
chr5	84567500	84568500	-0.3338094697712309
chr5	84567600	84568600	0.029974644804889074
chr5	84567700	84568700	0.3608201885110416
chr5	84567800	84568800	0.4801349401560383
chr5	84567900	84568900	0.7107643410118731
chr5	84568000	84569000	0.395496914216197
chr5	84568100	84569100	-0.09441601259507984
chr5	84568200	84569200	-0.015715911347052983
chr5	84568300	84569300	-0.2535348184870774
chr5	84568400	84569400	-0.5521067462294147
chr5	84568500	84569500	-0.22211219818861203
chr5	84568600	84569600	-0.5144870026266845
chr5	84568700	84569700	-0.9382561500428276
chr5	84568800	84569800	-1.1029893701024909
chr5	84568900	84569900	-0.9248356691742836
chr5	84569000	84570000	-0.3755135505904654
chr5	84569100	84570100	0.04632255882796255
chr5	84569200	84570200	-0.40538537263048025
chr5	84569300	84570300	-0.32700786705606794
chr5	84569400	84570400	-1.302637279343594
chr5	84569500	84570500	-1.8698034301793405
chr5	84569600	84570600	-1.6770411497999744
chr5	84569700	84570700	-0.9964241873014004
chr5	84569800	84570800	-0.9076504058720966
chr5	84569900	84570900	-1.2187428968726763
chr5	84570000	84571000	-1.7633460942662713
chr5	84570100	84571100	-2.05262998335736
chr5	84570200	84571200	-1.3701143428860418
chr5	84570300	84571300	-1.9871890064942448
chr5	84570400	84571400	-1.6479958538160144
chr5	84570500	84571500	-1.194963292828165
chr5	84570600	84571600	-1.10148871209945
chr5	84570700	84571700	-1.5472434703917617
chr5	84570800	84571800	-2.163311914225936
chr5	84570900	84571900	-2.2396409987180004
chr5	84571000	84572000	-2.1381402934288474
chr5	84571100	84572100	-2.4528709602995376
chr5	84571200	84572200	-2.717371959192044
chr5	84571300	84572300	-2.2129798660185878
chr5	84571400	84572400	-1.80147733311752
chr5	84571500	84572500	-1.6242675333790881
chr5	84571600	84572600	-1.7815693894929518
chr5	84571700	84572700	-2.006733234622723
chr5	84571800	84572800	-1.5955990818522698
chr5	84571900	84572900	-1.5583492089431932
chr5	84572000	84573000	-1.4313922049705263
chr5	84572100	84573100	-0.08520003996192382
chr5	84572200	84573200	-0.34204955582616275
chr5	84572300	84573300	-0.0589586168642504
chr5	84572400	84573400	0.07732546757892421
chr5	84572500	84573500	-0.3611584842755149
chr5	84572600	84573600	-0.0016651401400885268
chr5	84572700	84573700	-0.04522870246118295
chr5	84572800	84573800	0.6104198451956432
chr5	84572900	84573900	0.3773596062335821
chr5	84573000	84574000	-0.3566478513442649
chr5	84573100	84574100	-1.3394942545257802
chr5	84573200	84574200	-1.3550169003305852
chr5	84573300	84574300	-1.6896919645925657
chr5	84573400	84574400	-1.9434456990948736
chr5	84573500	84574500	-2.1628443423316397
chr5	84573600	84574600	-2.3039159765604658
chr5	84573700	84574700	-2.042650700660603
chr5	84573800	84574800	-2.417657960198732
chr5	84573900	84574900	-2.2818388396932434
chr5	84574000	84575000	-1.2861479831613698
chr5	84574100	84575100	-1.2261818902934067
chr5	84574200	84575200	-1.1199433436343111
chr5	84574300	84575300	-0.7675047176742698
chr5	84574400	84575400	-0.8324470574626965
chr5	84574500	84575500	-0.06760584581711157
chr5	84574600	84575600	-0.2906366741643208
chr5	84574700	84575700	-0.7827451747347254
chr5	84574800	84575800	-0.6208908665563734
chr5	84574900	84575900	-0.24180276132202186
chr5	84575000	84576000	0.12280743554217888
chr5	84575100	84576100	0.05772443309799171
chr5	84575200	84576200	0.2963311916739158
chr5	84575300	84576300	0.2355080407365861
chr5	84575400	84576400	0.2870088534006625
chr5	84575500	84576500	0.10942888977878444
chr5	84575600	84576600	0.3309799389312538
chr5	84575700	84576700	0.2855220471239155
chr5	84575800	84576800	0.4985046676689026
chr5	84575900	84576900	0.2845823151841346
chr5	84576000	84577000	-0.7629639152656486
chr5	84576100	84577100	-0.4086690105136324
chr5	84576200	84577200	-0.5105035836852292
chr5	84576300	84577300	-1.435158224641926
chr5	84576400	84577400	-1.0083098376217527
chr5	84576500	84577500	-0.5341090754434921
chr5	84576600	84577600	-1.155375773970138
chr5	84576700	84577700	-1.0462575700783998
chr5	84576800	84577800	-1.72164602637679
chr5	84576900	84577900	-1.8082138867228768
chr5	84577000	84578000	-1.2016115374698815
chr5	84577100	84578100	-1.5069368634320406
chr5	84577200	84578200	-1.4924995376459016
chr5	84577300	84578300	-0.6194606210212794
chr5	84577400	84578400	-0.3953802832049565
chr5	84577500	84578500	-0.8168339205052667
chr5	84577600	84578600	-0.8480495149033298
chr5	84577700	84578700	-0.9509435376319474
chr5	84577800	84578800	-0.6971585740091042
chr5	84577900	84578900	-0.501730804342595
chr5	84578000	84579000	-0.5735392627056932
chr5	84578100	84579100	-0.3886088557650827
chr5	84578200	84579200	0.06439634549514775
chr5	84578300	84579300	-0.5247972257405265
chr5	84578400	84579400	-0.8624326966208425
chr5	84578500	84579500	-1.4707784439532694
chr5	84578600	84579600	-0.907803402093295
chr5	84578700	84579700	-0.5521878773844728
chr5	84578800	84579800	-0.2922750561931497
chr5	84578900	84579900	-0.6146394524459071
chr5	84579000	84580000	-0.551467361445536
chr5	84579100	84580100	-0.6755641842361065
chr5	84579200	84580200	-1.5738304626573096
chr5	84579300	84580300	-1.0773608317742078
chr5	84579400	84580400	-1.3104279302026298
chr5	84579500	84580500	-0.9198275802815262
chr5	84579600	84580600	-1.204860455943407
chr5	84579700	84580700	-1.4832573602692338
chr5	84579800	84580800	-1.8632927756589133
chr5	84579900	84580900	-1.5672821481929868
chr5	84580000	84581000	-1.5284618514589539
chr5	84580100	84581100	-2.2209580137543967
chr5	84580200	84581200	-1.4338321306235269
chr5	84580300	84581300	-2.1778799390597756
chr5	84580400	84581400	-2.077408904304432
chr5	84580500	84581500	-2.074169113510551
chr5	84580600	84581600	-2.252246886625052
chr5	84580700	84581700	-2.4563267709273493
chr5	84580800	84581800	-2.194538005138082
chr5	84580900	84581900	-2.9025799802019208
chr5	84581000	84582000	-4.174627267280528
chr5	84581100	84582100	-3.5777620597945554
chr5	84581200	84582200	-4.307062437378603
chr5	84581300	84582300	-3.5771853613416256
chr5	84581400	84582400	-3.5517683678590823
chr5	84581500	84582500	-3.7231004907677625
chr5	84581600	84582600	-3.2451690544865865
chr5	84581700	84582700	-2.9010727626270496
chr5	84581800	84582800	-2.782415473401168
chr5	84581900	84582900	-2.3587847334425
chr5	84582000	84583000	-2.1293806783884577
chr5	84582100	84583100	-1.821002697214482
chr5	84582200	84583200	-1.089902264015591
chr5	84582300	84583300	-2.2523969798682324
chr5	84582400	84583400	-2.782877964066597
chr5	84582500	84583500	-3.7946957760677744
chr5	84582600	84583600	-3.7033320371312217
chr5	84582700	84583700	-4.050462947660332
chr5	84582800	84583800	-3.8479144533942886
chr5	84582900	84583900	-3.3405566729578
chr5	84583000	84584000	-2.5353322665150055
chr5	84583100	84584100	-3.039840043999693
chr5	84583200	84584200	-2.927669541116603
chr5	84583300	84584300	-2.2700942890194042
chr5	84583400	84584400	-2.423983297605844
chr5	84583500	84584500	-0.9204777847058442
chr5	84583600	84584600	-1.3667796867928157
chr5	84583700	84584700	-0.4781950090674968
chr5	84583800	84584800	-0.753516358085362
chr5	84583900	84584900	-0.9744665004393512
chr5	84584000	84585000	-0.9849007258697364
chr5	84584100	84585100	-0.9881651213343796
chr5	84584200	84585200	-1.1985260640803137
chr5	84584300	84585300	-0.5534487006262174
chr5	84584400	84585400	-0.09917335483093996
chr5	84584500	84585500	-0.9735892130570292
chr5	84584600	84585600	-0.7297196683191809
chr5	84584700	84585700	-1.2031560825338998
chr5	84584800	84585800	-0.7249832263926634
chr5	84584900	84585900	-0.5401453306679346
chr5	84585000	84586000	-0.4965795785434714
chr5	84585100	84586100	0.3824464043735741
chr5	84585200	84586200	-0.1521950867666183
chr5	84585300	84586300	-0.09168756965856577
chr5	84585400	84586400	0.7020655485856339
chr5	84585500	84586500	1.1896408948555397
chr5	84585600	84586600	1.163368935064799
chr5	84585700	84586700	1.8521386236461144
chr5	84585800	84586800	0.8380140642229358
chr5	84585900	84586900	-0.048362376788597984
chr5	84586000	84587000	-0.1990366614261477
chr5	84586100	84587100	-0.6234916937368954
chr5	84586200	84587200	-0.4498936187829205
chr5	84586300	84587300	-1.0667075083826578
chr5	84586400	84587400	-1.344000164148263
chr5	84586500	84587500	-1.332119776009686
chr5	84586600	84587600	-1.1095288084508204
chr5	84586700	84587700	-1.5640960167879039
chr5	84586800	84587800	-1.98859930062028
chr5	84586900	84587900	-1.4191875393298643
chr5	84587000	84588000	-1.4411537888002495
chr5	84587100	84588100	-1.7858597107897276
chr5	84587200	84588200	-1.0658390784595202
chr5	84587300	84588300	-0.7422206911550892
chr5	84587400	84588400	-0.7669909274068298
chr5	84587500	84588500	-1.3509321042207825
chr5	84587600	84588600	-1.5070821891440476
chr5	84587700	84588700	-1.8150359742218625
chr5	84587800	84588800	-1.0051709042504584
chr5	84587900	84588900	-0.7605352705870196
chr5	84588000	84589000	-0.7686722046106875
chr5	84588100	84589100	-0.4713396301411418
chr5	84588200	84589200	-1.3192679464356845
chr5	84588300	84589300	-1.8052655395032653
chr5	84588400	84589400	-1.6999042801771018
chr5	84588500	84589500	-1.208076174714164
chr5	84588600	84589600	-0.6133132172922905
chr5	84588700	84589700	-0.1455271988189648
chr5	84588800	84589800	-0.5140034852553783
chr5	84588900	84589900	-1.0566311760992824
chr5	84589000	84590000	-0.9053590830897087
chr5	84589100	84590100	-0.7400416362137282
chr5	84589200	84590200	-0.7642987509756324
chr5	84589300	84590300	-0.17246715206247984
chr5	84589400	84590400	-0.4760596135884435
chr5	84589500	84590500	-0.2798534595089932
chr5	84589600	84590600	-0.7112642509861938
chr5	84589700	84590700	-0.8334583002392885
chr5	84589800	84590800	-0.17530817340588234
chr5	84589900	84590900	0.2278196410068087
chr5	84590000	84591000	0.33041073226054773
chr5	84590700	84591700	0.021681663908929283
chr5	84590800	84591800	-0.07847514021369906
chr5	84590900	84591900	-0.2547786210950994
chr5	84591000	84592000	-0.3615144076111777
chr5	84591100	84592100	-0.8939693463583067
chr5	84591200	84592200	-1.1040771456176142
chr5	84591300	84592300	-1.4219277343731906
chr5	84591400	84592400	-1.419156101256271
chr5	84591500	84592500	-1.1855903554930045
chr5	84591600	84592600	-2.2195067634774004
chr5	84591700	84592700	-2.3697633356474257
chr5	84591800	84592800	-2.2613518017747194
chr5	84591900	84592900	-2.325453034461685
chr5	84592000	84593000	-2.0279548783882624
chr5	84592100	84593100	-2.270499654481261
chr5	84592200	84593200	-1.9827205176478282
chr5	84592300	84593300	-2.1532067520157896
chr5	84592400	84593400	-1.7836728563240405
chr5	84592500	84593500	-1.5841653735910963
chr5	84592600	84593600	-0.6451087190059145
chr5	84592700	84593700	-0.276352375922179
chr5	84592800	84593800	-0.9025725723102368
chr5	84592900	84593900	-0.6875562279636489
chr5	84593000	84594000	-0.8207493689292189
chr5	84593100	84594100	-0.07035647806135395
chr5	84593200	84594200	-0.7602617129146994
chr5	84593300	84594300	-0.7648114683445858
chr5	84593400	84594400	-1.0358398042999748
chr5	84593500	84594500	-2.3948417987614667
chr5	84593600	84594600	-3.4401945936033083
chr5	84593700	84594700	-3.2764542822511733
chr5	84593800	84594800	-2.525678910449729
chr5	84593900	84594900	-2.9425866602286934
chr5	84594000	84595000	-3.3705349767496346
chr5	84594100	84595100	-3.6018418345038423
chr5	84595200	84596200	-1.8666734747086442
chr5	84595300	84596300	-1.995344550882979
chr5	84595400	84596400	-1.60728205397772
chr5	84595500	84596500	-1.0203881717816023
chr5	84595600	84596600	-0.8397712720134908
chr5	84595700	84596700	-0.2291966118180929
chr5	84595800	84596800	0.3249666794303657
chr5	84595900	84596900	0.9881340501936494
chr5	84596000	84597000	1.550743990372065
chr5	84596100	84597100	1.7311199190835953
chr5	84596200	84597200	2.015719662473991
chr5	84596300	84597300	1.5436916105695344
chr5	84596400	84597400	1.176095343771946
chr5	84596500	84597500	0.5948040378150052
chr5	84596600	84597600	0.0816552693169834
chr5	84596700	84597700	-0.052229115597438064
chr5	84596800	84597800	-0.3785096047325369
chr5	84596900	84597900	-0.10925882819660424
chr5	84597000	84598000	-0.962867151593017
chr5	84597100	84598100	-0.10121428140480876
chr5	84597200	84598200	-0.4480344141386072
chr5	84597300	84598300	-0.4062585834105229
chr5	84597400	84598400	-1.5070709947886338
chr5	84597500	84598500	-2.315503862284193
chr5	84597600	84598600	-2.3021224945691707
chr5	84597700	84598700	-1.9855959484903656
chr5	84597800	84598800	-1.817588040138285
chr5	84597900	84598900	-2.4250073492196984
chr5	84598000	84599000	-1.4280788352338967
chr5	84598100	84599100	-2.819916109356362
chr5	84598200	84599200	-2.7361321947103576
chr5	84598300	84599300	-2.952975463946665
chr5	84598400	84599400	-1.1922591975932844
chr5	84598500	84599500	-0.4550721154488064
chr5	84598600	84599600	-0.06932925076537114
chr5	84598700	84599700	-1.0565808899184406
chr5	84598800	84599800	-1.2818292826683548
chr5	84598900	84599900	-0.9138048755029792
chr5	84599000	84600000	-2.117440263313942
chr5	84599100	84600100	-1.5378419169212063
chr5	84599200	84600200	-1.5426368524474292
chr5	84599300	84600300	-0.8232412879763071
chr5	84599400	84600400	-1.2725689515771008
chr5	84599500	84600500	-1.5790851251624494
chr5	84599600	84600600	-1.9229645920600031
chr5	84599700	84600700	-1.3132304517484528
chr5	84599800	84600800	-1.2555519012813858
chr5	84599900	84600900	-1.1940797826404792
chr5	84600000	84601000	-0.6257232146042919
chr5	84601300	84602300	1.2112857610638932
chr5	84601400	84602400	0.4181494352765856
chr5	84601500	84602500	-0.08603163712639716
chr5	84601600	84602600	-0.7291819474988125
chr5	84601700	84602700	-1.3529444562514887
chr5	84601800	84602800	-1.5298564303189477
chr5	84601900	84602900	-1.6990008995106602
chr5	84602000	84603000	-1.9887607734632116
chr5	84602100	84603100	-1.5590365605556855
chr5	84602200	84603200	-1.614860451610202
chr5	84602300	84603300	-1.588857381254074
chr5	84602400	84603400	-1.3756862924320714
chr5	84602500	84603500	-2.259374401037388
chr5	84602600	84603600	-2.18400011714164
chr5	84602700	84603700	-1.9209120053238031
chr5	84602800	84603800	-1.656110932577058
chr5	84602900	84603900	-1.2451738892775588
chr5	84603000	84604000	-1.1299600464281174
chr5	84603100	84604100	-2.1876601773650517
chr5	84603200	84604200	-1.889141159492425
chr5	84603300	84604300	-2.1442635055230914
chr5	84603400	84604400	-2.0832498834920146
chr5	84603500	84604500	-1.0318817607636104
chr5	84603600	84604600	-1.2332468990118803
chr5	84603700	84604700	-1.1044946430834326
chr5	84603800	84604800	-0.9447247187914922
chr5	84603900	84604900	-1.4454414938677267
chr5	84604000	84605000	-1.6087825565583431
chr5	84604100	84605100	-0.7551148126952043
chr5	84604200	84605200	-1.298371904415079
chr5	84604300	84605300	-1.296608514329582
chr5	84604400	84605400	-0.8402799013626187
chr5	84604500	84605500	-0.8848700938511281
chr5	84604600	84605600	-0.5713154852429025
chr5	84604700	84605700	-0.7974395356233389
chr5	84604800	84605800	-0.8994398187167699
chr5	84606100	84607100	-0.6376786695041153
chr5	84606200	84607200	-0.32222894420117604
chr5	84606300	84607300	-0.647637428490891
chr5	84606400	84607400	-0.8120697628867193
chr5	84606500	84607500	-0.4111394601245575
chr5	84606600	84607600	-0.3047918487544954
chr5	84606700	84607700	-0.3648429846568043
chr5	84606800	84607800	-0.02503446903852052
chr5	84606900	84607900	0.5644295796214177
chr5	84607800	84608800	-0.2615710813389094
chr5	84607900	84608900	-0.8185887894738383
chr5	84608000	84609000	-1.6237471950178348
chr5	84608100	84609100	-2.0387072177770538
chr5	84608200	84609200	-2.1571879669354206
chr5	84608300	84609300	-1.970793182488396
chr5	84608400	84609400	-1.8658452556444955
chr5	84608500	84609500	-2.056383443653039
chr5	84608600	84609600	-2.007318382803883
chr5	84608700	84609700	-2.3214134695710387
chr5	84608800	84609800	-1.3126091777691102
chr5	84608900	84609900	-0.909073055780436
chr5	84609000	84610000	0.01674527550455342
chr5	84609100	84610100	0.4034961833245421
chr5	84609200	84610200	0.505582901264767
chr5	84609300	84610300	0.17168023265570692
chr5	84609400	84610400	0.154684094855272
chr5	84609500	84610500	0.014328082170048941
chr5	84609600	84610600	-0.18035923184220765
chr5	84609700	84610700	-0.1287250239706629
chr5	84609800	84610800	-1.2049710488295582
chr5	84609900	84610900	-1.3056797234068789
chr5	84610000	84611000	-1.969997244685564
chr5	84610100	84611100	-1.7591498892317476
chr5	84610200	84611200	-2.913477624788323
chr5	84610300	84611300	-3.0699250240179836
chr5	84610400	84611400	-3.126487942926248
chr5	84610500	84611500	-2.876152423026641
chr5	84610600	84611600	-2.7121787247401143
chr5	84610700	84611700	-2.915690711490188
chr5	84610800	84611800	-2.1491787068803356
chr5	84610900	84611900	-2.2883554117380034
chr5	84611000	84612000	-2.0194804280467524
chr5	84611100	84612100	-2.4497494013516135
chr5	84611200	84612200	-1.3568456623344405
chr5	84611300	84612300	-0.5995794113609221
chr5	84611400	84612400	-0.5825567050193632
chr5	84611500	84612500	0.03721420059697119
chr5	84611600	84612600	-0.5391349196013326
chr5	84611700	84612700	-0.9759459595160416
chr5	84611800	84612800	-1.347463984759101
chr5	84611900	84612900	-1.9947133408711064
chr5	84612000	84613000	-2.49592292383416
chr5	84612100	84613100	-2.534513822314069
chr5	84612200	84613200	-2.550336502001225
chr5	84612300	84613300	-2.9346828049557416
chr5	84612400	84613400	-2.8584035091214615
chr5	84612500	84613500	-3.3462905932598352
chr5	84612600	84613600	-2.6403200990312015
chr5	84612700	84613700	-2.669541541005898
chr5	84612800	84613800	-2.7730514331350022
chr5	84612900	84613900	-2.740006736722998
chr5	84613000	84614000	-2.5454208535589293
chr5	84613100	84614100	-1.991575415839208
chr5	84613200	84614200	-2.1285610539513327
chr5	84613300	84614300	-2.1791235921373
chr5	84613400	84614400	-2.40701048450641
chr5	84613500	84614500	-2.454059405027344
chr5	84613600	84614600	-2.996290451142099
chr5	84613700	84614700	-2.080431753729704
chr5	84614900	84615900	-2.354680463303816
chr5	84615000	84616000	-3.517161531038613
chr5	84615100	84616100	-4.040384390537063
chr5	84615200	84616200	-4.246742680335206
chr5	84615300	84616300	-4.768857135260582
chr5	84615400	84616400	-4.917723022043655
chr5	84615500	84616500	-6.148011200349535
chr5	84615600	84616600	-6.314567336930798
chr5	84615700	84616700	-6.533722772715132
chr5	84615800	84616800	-5.879325204682058
chr5	84615900	84616900	-5.117981315428971
chr5	84616000	84617000	-4.61538962806628
chr5	84616100	84617100	-4.066336807003185
chr5	84616200	84617200	-3.8059120834238063
chr5	84616300	84617300	-3.2472624535621764
chr5	84617200	84618200	-0.9544746563083008
chr5	84617300	84618300	-1.0106085952395767
chr5	84617400	84618400	-1.0498448256918105
chr5	84617500	84618500	-1.122086738515431
chr5	84617600	84618600	-1.4140133340010643
chr5	84617700	84618700	-1.65689669458924
chr5	84617800	84618800	-1.1924744908417793
chr5	84617900	84618900	-0.8796066268157309
chr5	84618000	84619000	-1.580551419489527
chr5	84618100	84619100	-1.71624863161233
chr5	84618200	84619200	-1.0522571798233449
chr5	84618300	84619300	-1.2633865786131069
chr5	84618400	84619400	-1.5157277435330525
chr5	84618500	84619500	-1.3461343955537404
chr5	84618600	84619600	-1.2321552928055275
chr5	84618700	84619700	-1.5964240642943066
chr5	84618800	84619800	-1.3340078465373415
chr5	84618900	84619900	-1.804428720939912
chr5	84619000	84620000	-1.2403414421955197
chr5	84619100	84620100	-1.4373860658003312
chr5	84619200	84620200	-2.419950490510033
chr5	84619300	84620300	-2.015707546034953
chr5	84619400	84620400	-1.6780726707892548
chr5	84619500	84620500	-2.2026972090686465
chr5	84619600	84620600	-1.7144340510600575
chr5	84619700	84620700	-0.7042530868056389
chr5	84619800	84620800	-0.9698256232513864
chr5	84619900	84620900	-0.5316012287924814
chr5	84620000	84621000	-0.9233637190594716
chr5	84620100	84621100	-1.7734591431898048
chr5	84620200	84621200	-0.8671746789081736
chr5	84620300	84621300	-1.391067417527404
chr5	84620400	84621400	-0.9366179893323159
chr5	84620500	84621500	-0.5802527993817422
chr5	84620600	84621600	-0.1269810545648695
chr5	84620700	84621700	-1.098169841286646
chr5	84620800	84621800	-1.0290568744521174
chr5	84620900	84621900	-0.6380085005654194
chr5	84621000	84622000	-0.3783817054260358
chr5	84621100	84622100	0.4324851522320842
chr5	84621200	84622200	0.4150220303866385
chr5	84621300	84622300	0.8430126401107091
chr5	84621400	84622400	0.3374631262022769
chr5	84621500	84622500	0.2361692519274429
chr5	84621600	84622600	-0.7955828900492925
chr5	84621700	84622700	-0.4117886280633585
chr5	84621800	84622800	0.05781546514166529
chr5	84621900	84622900	-0.03260084831114265
chr5	84622000	84623000	-0.004289390590808423
chr5	84622100	84623100	-0.5952480560607781
chr5	84622200	84623200	-0.9959582726720976
chr5	84622300	84623300	-1.1576011668889306
chr5	84622400	84623400	-0.8049413774703894
chr5	84622500	84623500	-0.04650628837120572
chr5	84622600	84623600	-0.19924810805839746
chr5	84622700	84623700	-0.5094899147309725
chr5	84622800	84623800	-1.513863615551888
chr5	84623800	84624800	0.5458278797558059
chr5	84623900	84624900	0.2191948820488357
chr5	84624000	84625000	-0.4780436363258467
chr5	84624100	84625100	-0.029818088966222924
chr5	84624200	84625200	0.222562206276849
chr5	84624300	84625300	-0.07409941041505615
chr5	84624400	84625400	-0.6598795668206671
chr5	84624500	84625500	-0.4912961706825201
chr5	84624600	84625600	-0.5818839797119714
chr5	84624700	84625700	-1.0455234837614973
chr5	84624800	84625800	-1.11224418797403
chr5	84624900	84625900	-0.5161498741542924
chr5	84625000	84626000	-0.414427318145409
chr5	84625100	84626100	-1.158755712225756
chr5	84625200	84626200	-1.8274858369203304
chr5	84625300	84626300	-1.4483771248279549
chr5	84625400	84626400	-0.8703620315866956
chr5	84625500	84626500	-0.7675522508205594
chr5	84625600	84626600	-0.4492815756270859
chr5	84625700	84626700	-0.6749298204611857
chr5	84625800	84626800	-0.7494943263680469
chr5	84625900	84626900	-1.1673988691306592
chr5	84626000	84627000	-1.9798262644522353
chr5	84626100	84627100	-1.2242633426321508
chr5	84626200	84627200	-0.5492581878760266
chr5	84626300	84627300	-0.339051966588646
chr5	84626400	84627400	-0.5538105925583348
chr5	84626500	84627500	-0.2941130895692078
chr5	84626600	84627600	-0.17505905616585138
chr5	84626700	84627700	-0.10411868728469316
chr5	84626800	84627800	-0.430318689899979
chr5	84626900	84627900	-0.4779879060775009
chr5	84627000	84628000	0.3980998965230791
chr5	84627100	84628100	-0.7026867253289825
chr5	84627200	84628200	-0.7811383588585435
chr5	84627300	84628300	-1.0832517347541253
chr5	84627400	84628400	-0.9813782128578148
chr5	84627500	84628500	-1.243640294741338
chr5	84627600	84628600	-2.1905752960537046
chr5	84627700	84628700	-2.3571000251922145
chr5	84627800	84628800	-1.9294245435060704
chr5	84627900	84628900	-1.4714179362478372
chr5	84628000	84629000	-1.5369514686963395
chr5	84628100	84629100	-0.4905331986060846
chr5	84628200	84629200	-0.8212102868805496
chr5	84628300	84629300	-0.9165475533262476
chr5	84628400	84629400	-0.7731084193025476
chr5	84628500	84629500	-0.7248980048871411
chr5	84629600	84630600	0.2344940494913177
chr5	84629700	84630700	-0.4933903395527943
chr5	84629800	84630800	0.007128751849276675
chr5	84629900	84630900	0.035549908000470774
chr5	84630000	84631000	0.3245297328631221
chr5	84630100	84631100	0.6471732907118538
chr5	84630200	84631200	-0.6251729978694902
chr5	84630300	84631300	-0.290298969836449
chr5	84630400	84631400	-0.8004344422668399
chr5	84630500	84631500	-1.2100884653606752
chr5	84630600	84631600	-0.7951122691623255
chr5	84630700	84631700	-0.3472370307159756
chr5	84630800	84631800	-0.9688679971269964
chr5	84630900	84631900	-0.9913767013838659
chr5	84631000	84632000	-1.1105677434973968
chr5	84631100	84632100	-1.8978079039185536
chr5	84631200	84632200	-1.4755222214513934
chr5	84631300	84632300	-2.093018694916412
chr5	84631400	84632400	-2.3933824278498226
chr5	84631500	84632500	-1.9331129847660509
chr5	84631600	84632600	-2.4946860335167598
chr5	84631700	84632700	-2.163384788834987
chr5	84631800	84632800	-2.0450343600694256
chr5	84631900	84632900	-2.3219936694261145
chr5	84632000	84633000	-2.3888246849509196
chr5	84632100	84633100	-2.2590789528804875
chr5	84632200	84633200	-1.92594727124342
chr5	84632300	84633300	-1.9165675621975369
chr5	84632400	84633400	-1.4370546592535711
chr5	84632500	84633500	-1.9641130104199584
chr5	84632600	84633600	-1.637860236490854
chr5	84632700	84633700	-2.215134811915501
chr5	84632800	84633800	-2.540231297944532
chr5	84632900	84633900	-2.15623959700946
chr5	84633000	84634000	-2.4367217572025854
chr5	84633100	84634100	-2.082536728595965
chr5	84633200	84634200	-2.424000207713891
chr5	84633300	84634300	-2.57011775457606
chr5	84633400	84634400	-2.7046696000918184
chr5	84633500	84634500	-2.1658353179813017
chr5	84633600	84634600	-2.0590420594286534
chr5	84633700	84634700	-1.4641348647129218
chr5	84633800	84634800	-1.223441732060642
chr5	84633900	84634900	-2.1987229638861834
chr5	84634000	84635000	-1.7783946570283662
chr5	84634100	84635100	-2.065730772592286
chr5	84634200	84635200	-1.6832940334862232
chr5	84634300	84635300	-1.4035835677870518
chr5	84634400	84635400	-1.6673476509757446
chr5	84634500	84635500	-1.5774302830685287
chr5	84634600	84635600	-1.5588398670098278
chr5	84634700	84635700	-1.6700827352212555
chr5	84634800	84635800	-1.4918075380312368
chr5	84634900	84635900	-0.5181184264914457
chr5	84635000	84636000	-0.29605401790859975
chr5	84635100	84636100	-0.0899263003714476
chr5	84635200	84636200	0.3167780876843784
chr5	84635300	84636300	0.2139004326488121
chr5	84635400	84636400	0.2230573038121456
chr5	84635500	84636500	-0.04641151646469559
chr5	84635600	84636600	-0.3597239967185197
chr5	84635700	84636700	-0.5932052224188522
chr5	84635800	84636800	-0.5272850184136159
chr5	84635900	84636900	-0.23821900199138904
chr5	84636000	84637000	-0.5891041562263342
chr5	84638000	84639000	-0.9382084319812404
chr5	84638100	84639100	-1.3946047781337991
chr5	84638200	84639200	-0.6989085311441091
chr5	84638300	84639300	-1.1486631112742822
chr5	84638400	84639400	-1.4836918272790225
chr5	84638500	84639500	-1.174088236090432
chr5	84638600	84639600	-1.0927558461072937
chr5	84638700	84639700	-1.1932536477506968
chr5	84638800	84639800	-1.9936386674595543
chr5	84638900	84639900	-2.3528631830764333
chr5	84639000	84640000	-1.9672961370914763
chr5	84639100	84640100	-1.8827009297562882
chr5	84639200	84640200	-2.672718424886535
chr5	84639300	84640300	-2.709242814570409
chr5	84639400	84640400	-3.3113250801092433
chr5	84639500	84640500	-3.5294559012278275
chr5	84639600	84640600	-3.2958846462796507
chr5	84639700	84640700	-2.7822930879749816
chr5	84639800	84640800	-2.083099263045717
chr5	84639900	84640900	-1.9569783998399144
chr5	84640000	84641000	-1.9380053400954396
chr5	84640100	84641100	-2.1844117312489484
chr5	84640200	84641200	-2.6028280486508417
chr5	84640300	84641300	-2.2583408718996707
chr5	84640400	84641400	-1.6454260840260524
chr5	84640500	84641500	-1.429994864041752
chr5	84640600	84641600	-1.2276649742133274
chr5	84640700	84641700	-0.9943532499841042
chr5	84640800	84641800	-0.8275463675221287
chr5	84640900	84641900	-0.2873917033990913
chr5	84641000	84642000	-0.7137472992473328
chr5	84641100	84642100	-0.16808281873526046
chr5	84641200	84642200	0.15647725028232082
chr5	84641300	84642300	0.4175586540336312
chr5	84641400	84642400	0.8184134104943495
chr5	84641500	84642500	0.4807360529483048
chr5	84641600	84642600	-0.3989299726844181
chr5	84641700	84642700	-0.6303013710392739
chr5	84641800	84642800	-0.6984691737421365
chr5	84641900	84642900	-1.5137610641980288
chr5	84642000	84643000	-1.143409732301547
chr5	84642100	84643100	-1.0485755514144353
chr5	84642200	84643200	-1.3665957962794462
chr5	84642300	84643300	-1.6624216395360285
chr5	84642400	84643400	-2.2483278731974536
chr5	84642500	84643500	-1.9453852517890984
chr5	84642600	84643600	-1.2619007830840048
chr5	84642700	84643700	-1.616991529064446
chr5	84642800	84643800	-2.180424556562044
chr5	84642900	84643900	-2.1600410863327166
chr5	84643000	84644000	-2.080438987619699
chr5	84643100	84644100	-1.9763661925879803
chr5	84643200	84644200	-2.2452356337306782
chr5	84643300	84644300	-2.732996627045886
chr5	84643400	84644400	-2.249749951769721
chr5	84643500	84644500	-1.829684505217222
chr5	84643600	84644600	-2.424822184467287
chr5	84643700	84644700	-2.553787023370166
chr5	84643800	84644800	-2.507432128521714
chr5	84643900	84644900	-2.1926389880273307
chr5	84644000	84645000	-1.5555229378191961
chr5	84644100	84645100	-2.054085393115032
chr5	84644200	84645200	-1.307616772169437
chr5	84644300	84645300	-0.7148192492211988
chr5	84644400	84645400	-1.397850883065792
chr5	84644500	84645500	-1.8405386716645322
chr5	84644600	84645600	-1.484310080215412
chr5	84644700	84645700	-1.7096804733010649
chr5	84644800	84645800	-1.2772395407048942
chr5	84644900	84645900	-0.9845338143227104
chr5	84645000	84646000	-1.6408973792099024
chr5	84645100	84646100	-1.5040968964069024
chr5	84645200	84646200	-1.8097819483958009
chr5	84645300	84646300	-1.8369269436945976
chr5	84645400	84646400	-2.095281491870116
chr5	84645500	84646500	-1.8764973356165315
chr5	84645600	84646600	-1.9752209706352064
chr5	84645700	84646700	-1.0720402030364429
chr5	84645800	84646800	-0.9096588638866994
chr5	84645900	84646900	-1.0598544613993648
chr5	84646000	84647000	-1.5012554728516916
chr5	84646100	84647100	-1.9896865589194803
chr5	84646200	84647200	-1.952742315650551
chr5	84646300	84647300	-2.1069295367319234
chr5	84646400	84647400	-2.0474537309476983
chr5	84646500	84647500	-1.892785931832219
chr5	84646600	84647600	-1.679199086676884
chr5	84646700	84647700	-2.141556076494177
chr5	84646800	84647800	-2.6230960307837674
chr5	84646900	84647900	-2.438515077312289
chr5	84647000	84648000	-2.7455983588516
chr5	84647100	84648100	-1.9622503681101489
chr5	84647200	84648200	-1.7907556303978471
chr5	84647300	84648300	-1.6907341898777333
chr5	84647400	84648400	-1.094648504975234
chr5	84647500	84648500	-1.2448020909096689
chr5	84647600	84648600	-1.2045932460716693
chr5	84647700	84648700	-0.9546841730085412
chr5	84648900	84649900	-1.13462339483589
chr5	84649000	84650000	-0.7691508993147795
chr5	84649100	84650100	-1.1750288615227789
chr5	84649200	84650200	-1.2320924301401934
chr5	84649300	84650300	-1.7882205048926905
chr5	84649400	84650400	-2.3290561411156188
chr5	84649500	84650500	-1.5756752280491957
chr5	84649600	84650600	-1.4667535479082396
chr5	84649700	84650700	-1.0556867868254762
chr5	84649800	84650800	-0.9871875157721444
chr5	84649900	84650900	-1.5819882248921315
chr5	84650000	84651000	-2.154134154976771
chr5	84650100	84651100	-2.0057539470317325
chr5	84650200	84651200	-1.6590284249804723
chr5	84650300	84651300	-1.429509334836772
chr5	84650400	84651400	-1.055448599260766
chr5	84650500	84651500	-1.5809626404081518
chr5	84650600	84651600	-1.6984421414661104
chr5	84650700	84651700	-2.455883814326435
chr5	84659200	84660200	-3.782314460887704
chr5	84659300	84660300	-4.729441943640898
chr5	84659400	84660400	-4.6628197472444155
chr5	84659500	84660500	-5.214004564689502
chr5	84659600	84660600	-4.942043119818747
chr5	84659700	84660700	-3.997782896911025
chr5	84659800	84660800	-3.6328668312383727
chr5	84659900	84660900	-3.6425487857803738
chr5	84660000	84661000	-2.539675768532462
chr5	84660100	84661100	-2.1316129494396887
chr5	84660200	84661200	-2.4016082968411303
chr5	84660300	84661300	-1.3180242349184637
chr5	84660400	84661400	-1.5134420965427184
chr5	84660500	84661500	-0.9632929880657508
chr5	84660600	84661600	-1.1511053314862791
chr5	84660700	84661700	-1.2207657660960691
chr5	84660800	84661800	-1.5639807487150783
chr5	84660900	84661900	-1.969622589892685
chr5	84661000	84662000	-2.343181923432264
chr5	84661100	84662100	-2.768244158104065
chr5	84661200	84662200	-2.3388305890344347
chr5	84661300	84662300	-3.071728661104195
chr5	84661400	84662400	-3.2501801396493115
chr5	84661500	84662500	-3.299193119703863
chr5	84661600	84662600	-3.0570393009192802
chr5	84661700	84662700	-3.193079356557796
chr5	84661800	84662800	-2.9372284353138696
chr5	84661900	84662900	-1.9555560707625388
chr5	84662000	84663000	-2.2298471626166574
chr5	84662100	84663100	-1.53244916966239
chr5	84662200	84663200	-1.5679251017184468
chr5	84662300	84663300	-0.5926355904284816
chr5	84662400	84663400	-0.7929120895309778
chr5	84662500	84663500	-0.7474688576368239
chr5	84662600	84663600	-0.7346377986697278
chr5	84662700	84663700	-0.6773569957020059
chr5	84662800	84663800	-0.8344880604046593
chr5	84662900	84663900	-1.2541562224938545
chr5	84663000	84664000	-0.805436500987687
chr5	84663100	84664100	-1.5450198696393591
chr5	84663200	84664200	-1.8582151968233849
chr5	84663300	84664300	-2.9523162986524363
chr5	84663400	84664400	-2.6402321508313094
chr5	84663500	84664500	-2.211837234189951
chr5	84663600	84664600	-1.6306747049862214
chr5	84663700	84664700	-1.7640804859730468
chr5	84663800	84664800	-1.8323758437231183
chr5	84663900	84664900	-2.0386483236115374
chr5	84664000	84665000	-1.8660225443422127
chr5	84664100	84665100	-1.3151330296908723
chr5	84664200	84665200	-0.8516608540767183
chr5	84664300	84665300	-0.3003945921121814
chr5	84664400	84665400	-0.059566895440222
chr5	84664500	84665500	-1.068566869970485
chr5	84664600	84665600	-2.17377213689099
chr5	84664700	84665700	-1.7886985705314629
chr5	84664800	84665800	-1.3594400379734255
chr5	84664900	84665900	-1.7456306280686509
chr5	84665000	84666000	-2.9140348180674023
chr5	84665100	84666100	-3.06498741967684
chr5	84665200	84666200	-3.7292092328847284
chr5	84665300	84666300	-3.82796920255306
chr5	84665400	84666400	-3.8290786572977873
chr5	84665500	84666500	-3.959286882805705
chr5	84665600	84666600	-3.666252644925285
chr5	84665700	84666700	-3.3643901513930463
chr5	84665800	84666800	-3.6724950865316814
chr5	84665900	84666900	-2.6414080956753905
chr5	84666000	84667000	-1.9108673257314819
chr5	84666100	84667100	-1.8436242671112872
chr5	84666200	84667200	-1.7673706518343826
chr5	84666300	84667300	-1.7100091329299318
chr5	84666400	84667400	-1.754426079314095
chr5	84666500	84667500	-0.7857207356078273
chr5	84666600	84667600	-1.0901705779468158
chr5	84666700	84667700	-1.3436905497473317
chr5	84666800	84667800	-0.818240724494272
chr5	84666900	84667900	-0.6160029678716665
chr5	84667000	84668000	-0.7964859017591249
chr5	84667100	84668100	-0.9355719159782891
chr5	84667200	84668200	-1.1396722307858167
chr5	84667300	84668300	-1.4524965114944297
chr5	84667400	84668400	-1.7952678837044542
chr5	84667500	84668500	-1.5713932184504376
chr5	84667600	84668600	-1.6162520580324231
chr5	84667700	84668700	-1.8724529115133275
chr5	84667800	84668800	-2.7925535024669865
chr5	84667900	84668900	-3.5913504311685225
chr5	84668000	84669000	-3.3572466432846673
chr5	84668100	84669100	-3.5383011820355814
chr5	84668200	84669200	-3.643189953903364
chr5	84668300	84669300	-3.8005236463184215
chr5	84668400	84669400	-3.506757016266216
chr5	84668500	84669500	-3.996755963342185
chr5	84668600	84669600	-3.303835045629614
chr5	84668700	84669700	-3.8283883257613778
chr5	84668800	84669800	-3.14466811049692
chr5	84668900	84669900	-2.9453569685959615
chr5	84669000	84670000	-3.0936065371770383
chr5	84669100	84670100	-2.9417716448345863
chr5	84669200	84670200	-2.1062489376928704
chr5	84669300	84670300	-1.3205775514673586
chr5	84669400	84670400	-1.2441306048083158
chr5	84669500	84670500	-1.688591861820065
chr5	84669600	84670600	-1.871997239599852
chr5	84669700	84670700	-1.1245359388484728
chr5	84669800	84670800	-1.1423752550448178
chr5	84669900	84670900	-0.9744263227500136
chr5	84670000	84671000	-1.042369605981202
chr5	84670100	84671100	-1.3688397390795999
chr5	84670200	84671200	-1.2641993747049631
chr5	84670300	84671300	-1.0221621440264503
chr5	84670400	84671400	-0.9810624013840936
chr5	84670500	84671500	-0.7907473259324527
chr5	84670600	84671600	-0.5827908367631951
chr5	84670700	84671700	-0.36339664978916
chr5	84670800	84671800	-0.9075360568498282
chr5	84670900	84671900	-0.7398148318606963
chr5	84671000	84672000	-0.9393153671808103
chr5	84671100	84672100	-0.7755534003316438
chr5	84671200	84672200	-1.6941267714168768
chr5	84671300	84672300	-2.4541380978493423
chr5	84671400	84672400	-2.352594034406502
chr5	84671500	84672500	-2.1315063844756925
chr5	84671600	84672600	-2.7627879997802056
chr5	84671700	84672700	-3.512795525581835
chr5	84671800	84672800	-2.923535429114416
chr5	84671900	84672900	-3.3319561541170084
chr5	84672000	84673000	-3.1837314649883286
chr5	84673100	84674100	-0.39066216162073897
chr5	84673200	84674200	-0.8437873170226867
chr5	84673300	84674300	-0.5866960261653588
chr5	84673400	84674400	-0.7774478073678455
chr5	84673500	84674500	-0.2846431517474249
chr5	84673600	84674600	-0.3912641170531812
chr5	84673700	84674700	-0.23262024469817336
chr5	84673800	84674800	0.6645704576213262
chr5	84673900	84674900	0.6089982479913548
chr5	84674000	84675000	0.533766188959814
chr5	84674100	84675100	0.2769326662027299
chr5	84674200	84675200	0.5294696363930188
chr5	84674300	84675300	-0.15034567213973696
chr5	84674400	84675400	0.3127109437617585
chr5	84674500	84675500	-0.5008714873170172
chr5	84674600	84675600	-0.9484757546924876
chr5	84674700	84675700	-0.9418197128265048
chr5	84674800	84675800	-1.5836055978684411
chr5	84674900	84675900	-1.6924356649337264
chr5	84675000	84676000	-1.965601804344634
chr5	84675100	84676100	-1.942911404176156
chr5	84675200	84676200	-1.873441641678741
chr5	84675300	84676300	-1.4676322156094064
chr5	84675400	84676400	-1.9812936455837893
chr5	84675500	84676500	-1.6804133897000408
chr5	84675600	84676600	-1.3229798653291391
chr5	84676000	84677000	-2.439850117463653
chr5	84676100	84677100	-3.740596836559501
chr5	84676200	84677200	-3.5933871690930923
chr5	84676300	84677300	-3.935271655358008
chr5	84676400	84677400	-3.8515663777966185
chr5	84676500	84677500	-3.833566752286911
chr5	84676600	84677600	-4.2330068491731225
chr5	84676700	84677700	-4.945824202518777
chr5	84676800	84677800	-5.59894950343794
chr5	84676900	84677900	-5.3136830384548865
chr5	84677000	84678000	-5.195644182131553
chr5	84678800	84679800	-2.032966277091774
chr5	84678900	84679900	-2.65078642081578
chr5	84679000	84680000	-2.5056902848853335
chr5	84679100	84680100	-2.720577858367569
chr5	84679200	84680200	-3.3037249653743
chr5	84679300	84680300	-3.3033368342876535
chr5	84679400	84680400	-3.2014506491445505
chr5	84679500	84680500	-3.637218418303157
chr5	84679600	84680600	-3.3684290677457582
chr5	84679700	84680700	-3.8220375861625517
chr5	84679800	84680800	-3.02829548827862
chr5	84679900	84680900	-2.3543492404537987
chr5	84680000	84681000	-3.658751355485569
chr5	84680100	84681100	-3.2745422766605787
chr5	84680200	84681200	-2.6144020503505083
chr5	84680300	84681300	-2.274027378884549
chr5	84680400	84681400	-2.481433995253728
chr5	84680500	84681500	-2.5916240452880093
chr5	84680600	84681600	-2.5680697342115457
chr5	84680700	84681700	-2.2300679543871493
chr5	84680800	84681800	-2.5788758726949137
chr5	84680900	84681900	-2.570939262691477
chr5	84681000	84682000	-1.49957761575119
chr5	84681100	84682100	-1.5022866413354985
chr5	84681200	84682200	-1.327737308617075
chr5	84681300	84682300	-1.475265357929442
chr5	84681400	84682400	-2.1640950731112243
chr5	84681500	84682500	-2.1517934646004293
chr5	84681600	84682600	-2.6253098070014365
chr5	84681700	84682700	-1.8554602135138163
chr5	84681800	84682800	-0.9167243130064836
chr5	84681900	84682900	-1.0123437300080744
chr5	84682000	84683000	-0.710192930699019
chr5	84682100	84683100	-0.6865267908420674
chr5	84682200	84683200	-1.0857065389823806
chr5	84682300	84683300	-1.246098438950747
chr5	84682400	84683400	-1.4142394665512217
chr5	84682500	84683500	-2.1225986163222625
chr5	84682600	84683600	-2.280909617132325
chr5	84682700	84683700	-2.53085853824386
chr5	84682800	84683800	-3.2795985145034003
chr5	84682900	84683900	-2.640782390834353
chr5	84683000	84684000	-3.196121124717652
chr5	84683100	84684100	-3.031653109982756
chr5	84683200	84684200	-3.5770488932642435
chr5	84683300	84684300	-2.9715228489913654
chr5	84683400	84684400	-2.253323044764541
chr5	84683500	84684500	-1.6340633583020518
chr5	84683600	84684600	-1.1799359153574644
chr5	84683700	84684700	-2.0064115161789604
chr5	84683800	84684800	-1.5638922408758158
chr5	84683900	84684900	-2.1431479591776084
chr5	84684000	84685000	-1.78688239716727
chr5	84684100	84685100	-2.109831872348542
chr5	84684200	84685200	-1.5075910725033557
chr5	84684300	84685300	-1.8933558105059305
chr5	84684400	84685400	-1.5776771333188748
chr5	84684500	84685500	-1.480096329809548
chr5	84684600	84685600	-1.729005952378383
chr5	84684700	84685700	-0.8231124666978621
chr5	84684800	84685800	-1.120871932942446
chr5	84684900	84685900	-1.1239424955090351
chr5	84685000	84686000	-1.3169575707312438
chr5	84686200	84687200	-1.1284241034120088
chr5	84686300	84687300	-1.5081665421898631
chr5	84686400	84687400	-1.532001435994949
chr5	84686500	84687500	-2.0659715674212618
chr5	84686600	84687600	-2.119425234132501
chr5	84686700	84687700	-2.259916458111047
chr5	84686800	84687800	-1.8197217278387323
chr5	84686900	84687900	-1.8684687077302544
chr5	84687000	84688000	-1.8716244207050055
chr5	84687100	84688100	-1.949849513734977
chr5	84687200	84688200	-1.7649977972122333
chr5	84687300	84688300	-1.8903279546514045
chr5	84687400	84688400	-2.144225840212913
chr5	84687500	84688500	-2.169013237047107
chr5	84687600	84688600	-1.8980618256364987
chr5	84687700	84688700	-1.8848884869008231
chr5	84687800	84688800	-2.1836648313536844
chr5	84687900	84688900	-2.3268520360113847
chr5	84688000	84689000	-2.7356447362988003
chr5	84688100	84689100	-2.482007663411512
chr5	84688200	84689200	-2.4891827366680763
chr5	84688300	84689300	-1.5847791669453788
chr5	84688400	84689400	-1.0368720507692863
chr5	84688500	84689500	-0.4456824168252093
chr5	84689200	84690200	-3.0071296004174735
chr5	84689300	84690300	-3.638749039385576
chr5	84689400	84690400	-4.874517073647562
chr5	84689500	84690500	-6.060223342109
chr5	84689600	84690600	-6.160293098700715
chr5	84689700	84690700	-6.053532993943671
chr5	84689800	84690800	-6.408746651854376
chr5	84689900	84690900	-6.314814940720246
chr5	84690000	84691000	-5.795460396804118
chr5	84690100	84691100	-5.2603494480769815
chr5	84690200	84691200	-5.7176387195747065
chr5	84690300	84691300	-5.477586212994715
chr5	84690400	84691400	-5.240722781070658
chr5	84690500	84691500	-3.997626980906417
chr5	84690600	84691600	-4.021731887189859
chr5	84690700	84691700	-4.089320750393502
chr5	84690800	84691800	-3.963222696251527
chr5	84690900	84691900	-3.158661634430332
chr5	84691000	84692000	-3.977319295664485
chr5	84691100	84692100	-4.245132747064339
chr5	84691200	84692200	-3.8172205492536513
chr5	84691300	84692300	-3.857365366103796
chr5	84691400	84692400	-3.299865051862634
chr5	84691500	84692500	-3.92436414874322
chr5	84691600	84692600	-3.5036353618448066
chr5	84691700	84692700	-3.5494746104871138
chr5	84691800	84692800	-3.622491597570848
chr5	84691900	84692900	-4.109447084904441
chr5	84692000	84693000	-3.2082361414653797
chr5	84692100	84693100	-2.70790996561902
chr5	84692200	84693200	-2.8137197375463865
chr5	84692300	84693300	-2.7037931012206458
chr5	84692400	84693400	-2.653102974431293
chr5	84692500	84693500	-2.0819622570475347
chr5	84692600	84693600	-2.3195894170574776
chr5	84692700	84693700	-2.752881016755083
chr5	84692800	84693800	-1.879802244932124
chr5	84692900	84693900	-1.082123644010528
chr5	84693000	84694000	-1.1341170276417494
chr5	84693100	84694100	-1.3228160808799587
chr5	84693200	84694200	-1.823745735238204
chr5	84693300	84694300	-2.124688416914467
chr5	84693400	84694400	-2.100973083976406
chr5	84693500	84694500	-2.537917938418866
chr5	84693600	84694600	-2.413472146124207
chr5	84693700	84694700	-1.9880152982129031
chr5	84693800	84694800	-2.2626100539063434
chr5	84693900	84694900	-2.7141029116825406
chr5	84694000	84695000	-3.1803418013646567
chr5	84694100	84695100	-3.169713124603648
chr5	84694200	84695200	-2.973537810485297
chr5	84694300	84695300	-2.976177501735368
chr5	84694400	84695400	-3.776331066405117
chr5	84694500	84695500	-3.2251226454858846
chr5	84694600	84695600	-3.663831514736101
chr5	84694700	84695700	-3.3300053864734536
chr5	84694800	84695800	-3.549665983242716
chr5	84694900	84695900	-3.613531490139817
chr5	84695000	84696000	-3.7572534318759745
chr5	84695100	84696100	-3.7925955065011205
chr5	84695200	84696200	-3.789378931482605
chr5	84695300	84696300	-2.8519529187263144
chr5	84695400	84696400	-2.2379662762188834
chr5	84695500	84696500	-2.692189211029046
chr5	84695600	84696600	-2.6279833232327987
chr5	84695700	84696700	-2.808426592828945
chr5	84695800	84696800	-2.64930995524587
chr5	84695900	84696900	-3.1473135408104764
chr5	84696000	84697000	-3.1441494825826615
chr5	84696100	84697100	-3.209726346015879
chr5	84696200	84697200	-2.925325629091457
chr5	84696300	84697300	-4.013455253751565
chr5	84696400	84697400	-4.059318794495097
chr5	84696500	84697500	-4.107336951005607
chr5	84696600	84697600	-3.7285587894058287
chr5	84696700	84697700	-4.31885746389696
chr5	84696800	84697800	-4.319254714683589
chr5	84696900	84697900	-3.502698841914792
chr5	84697000	84698000	-3.097860205975894
chr5	84697100	84698100	-3.4020480250735545
chr5	84697200	84698200	-4.079757233398288
chr5	84697300	84698300	-3.706505047283289
chr5	84697400	84698400	-3.231546421467113
chr5	84697500	84698500	-2.7487677472793908
chr5	84697600	84698600	-2.833441688353444
chr5	84697700	84698700	-2.509217093230967
chr5	84697800	84698800	-1.9113130617846918
chr5	84697900	84698900	-2.2438345691851733
chr5	84698000	84699000	-1.8236872632526708
chr5	84698100	84699100	-1.5222068139076799
chr5	84698200	84699200	-0.7931397098085073
chr5	84698300	84699300	-1.6083123798521477
chr5	84698400	84699400	-1.8507804084400024
chr5	84698500	84699500	-1.9073230333653293
chr5	84698600	84699600	-2.057693272123562
chr5	84698700	84699700	-2.1101689847105134
chr5	84698800	84699800	-3.086833870851144
chr5	84698900	84699900	-2.9417216694949664
chr5	84699000	84700000	-3.493212388325881
chr5	84699100	84700100	-3.735826161344905
chr5	84699200	84700200	-5.487038767876299
chr5	84699300	84700300	-7.832014045012957
chr5	84699400	84700400	-8.610466225376046
chr5	84699500	84700500	-8.891144387333707
chr5	84699600	84700600	-8.947178815624762
chr5	84699700	84700700	-8.3253713789262
chr5	84699800	84700800	-8.193038329533001
chr5	84699900	84700900	-8.314338895270675
chr5	84700000	84701000	-7.949495531244884
chr5	84700100	84701100	-8.039800763938711
chr5	84700200	84701200	-7.105586661818752
chr5	84702700	84703700	-2.8142808518674265
chr5	84702800	84703800	-2.5190845530884816
chr5	84702900	84703900	-2.358021848950848
chr5	84703000	84704000	-2.0333920751424346
chr5	84703100	84704100	-1.6176836730938011
chr5	84703200	84704200	-2.03109593638816
chr5	84703300	84704300	-1.5276434840064248
chr5	84703400	84704400	-1.3528942171718057
chr5	84703500	84704500	-2.1897103802913422
chr5	84703600	84704600	-1.9047380999462729
chr5	84703700	84704700	-1.8385808966262327
chr5	84703800	84704800	-2.20725684980967
chr5	84703900	84704900	-1.8729380279464127
chr5	84704000	84705000	-1.8813442673629266
chr5	84704100	84705100	-2.183867735120364
chr5	84704200	84705200	-1.559276127505978
chr5	84706200	84707200	-0.18957551861931568
chr5	84706300	84707300	-0.7895337016863551
chr5	84706400	84707400	-0.3775385657085397
chr5	84706500	84707500	-0.2880017641172251
chr5	84706600	84707600	-1.1519470110232777
chr5	84706700	84707700	-0.5773029229998454
chr5	84706800	84707800	-1.149695157440092
chr5	84706900	84707900	-0.8031030712245126
chr5	84707000	84708000	-0.7813343316003539
chr5	84707100	84708100	-0.9496433742901512
chr5	84707200	84708200	-0.97493600273674
chr5	84707300	84708300	-0.42084700101053457
chr5	84707400	84708400	-0.8337605526362741
chr5	84707500	84708500	-0.8779344313384758
chr5	84707600	84708600	-0.5949603659702172
chr5	84707700	84708700	-1.6197290607333306
chr5	84707800	84708800	-1.450826388879461
chr5	84707900	84708900	-1.9860526918624088
chr5	84708000	84709000	-1.8197416238775486
chr5	84708100	84709100	-2.154745182294084
chr5	84708200	84709200	-1.9185234067648482
chr5	84708300	84709300	-2.4011595483682875
chr5	84708400	84709400	-1.931192991149692
chr5	84708500	84709500	-2.304074120049541
chr5	84708600	84709600	-2.4382029255948865
chr5	84708700	84709700	-2.857320739809704
chr5	84708800	84709800	-2.5060311538824283
chr5	84708900	84709900	-2.6038620776655987
chr5	84709000	84710000	-2.036824350535474
chr5	84709100	84710100	-1.7796089264139492
chr5	84709200	84710200	-1.9045597952145783
chr5	84709300	84710300	-1.5832847267368324
chr5	84709400	84710400	-2.078475802065832
chr5	84709500	84710500	-2.2234804139549915
chr5	84709600	84710600	-1.8332855462976407
chr5	84709700	84710700	-1.4156313101698068
chr5	84709800	84710800	-1.7695050528083445
chr5	84709900	84710900	-2.2931071144466517
chr5	84710000	84711000	-2.9077876433994585
chr5	84710100	84711100	-2.967981645731393
chr5	84710200	84711200	-3.0811630394612823
chr5	84710300	84711300	-2.460887872929646
chr5	84710400	84711400	-2.7697134129805927
chr5	84710500	84711500	-2.597424286971614
chr5	84710600	84711600	-2.061058079120315
chr5	84710700	84711700	-1.914560122597949
chr5	84710800	84711800	-1.7288313391070032
chr5	84710900	84711900	-1.3259070926477283
chr5	84711000	84712000	-1.546304073624128
chr5	84711100	84712100	-1.7034770181749233
chr5	84711200	84712200	-1.8589423549212776
chr5	84711300	84712300	-2.534916796841056
chr5	84711400	84712400	-2.109247403907028
chr5	84711500	84712500	-1.6570959721961178
chr5	84711600	84712600	-2.629080295819678
chr5	84711700	84712700	-2.9970275874388763
chr5	84711800	84712800	-2.6681736442445483
chr5	84711900	84712900	-2.482471050674284
chr5	84712000	84713000	-1.7876489958466488
chr5	84712100	84713100	-1.6001425611830904
chr5	84712200	84713200	-1.7443854511289558
chr5	84712300	84713300	-1.7310713047807536
chr5	84712400	84713400	-1.6926932232108889
chr5	84712500	84713500	-2.5080841576056803
chr5	84712600	84713600	-2.2196332182345526
chr5	84712700	84713700	-1.4758851116458391
chr5	84712800	84713800	-1.7468672501589844
chr5	84712900	84713900	-1.6874535204360537
chr5	84714000	84715000	-1.1942893964905972
chr5	84714100	84715100	-1.3702083177488729
chr5	84714200	84715200	-1.679900768596042
chr5	84714300	84715300	-1.7592571784499609
chr5	84714400	84715400	-1.7511559019904788
chr5	84714500	84715500	-1.3972779985988002
chr5	84714600	84715600	-1.4295060499189212
chr5	84714700	84715700	-1.479851821697869
chr5	84714800	84715800	-1.2599622741355652
chr5	84714900	84715900	-0.3191929792857556
chr5	84715000	84716000	-0.6988149738838951
chr5	84715100	84716100	-0.5788544435623754
chr5	84715200	84716200	-0.5622485731974919
chr5	84715300	84716300	-0.8328792033144463
chr5	84715400	84716400	-0.9788929411540772
chr5	84715500	84716500	-0.6448131490420607
chr5	84715600	84716600	-0.6955654288455387
chr5	84715700	84716700	-0.9967021527133216
chr5	84715800	84716800	-1.0588991900393196
chr5	84715900	84716900	-2.07600591360746
chr5	84716000	84717000	-1.5675251077910701
chr5	84716100	84717100	-1.7106395652760609
chr5	84716200	84717200	-1.293846093236004
chr5	84716300	84717300	-1.0541519978664198
chr5	84716400	84717400	-1.6357061963695838
chr5	84716500	84717500	-1.3347774479213088
chr5	84716600	84717600	-1.826877575242165
chr5	84716700	84717700	-1.6091500183359533
chr5	84716800	84717800	-1.9160061739384544
chr5	84716900	84717900	-2.6452991140944846
chr5	84717000	84718000	-3.094114178201608
chr5	84717100	84718100	-3.783555451841569
chr5	84717200	84718200	-4.3478029737352415
chr5	84717300	84718300	-4.4173574963737465
chr5	84717400	84718400	-4.52775550796154
chr5	84717500	84718500	-4.669939700146052
chr5	84717600	84718600	-4.11240764299454
chr5	84717700	84718700	-4.013434582280548
chr5	84717800	84718800	-3.3270844476521813
chr5	84717900	84718900	-2.9893992023440514
chr5	84718000	84719000	-3.0585023280504693
chr5	84718100	84719100	-2.259946313063834
chr5	84718400	84719400	-1.4391767686151156
chr5	84718500	84719500	-1.4283880915340328
chr5	84718600	84719600	-1.2525701929519393
chr5	84718700	84719700	-0.939469541467062
chr5	84718800	84719800	-1.5983788244123194
chr5	84718900	84719900	-0.7900725323143152
chr5	84719000	84720000	0.06377970651776739
chr5	84719200	84720200	-0.5035761334456035
chr5	84719300	84720300	-0.13598769554203005
chr5	84719600	84720600	-0.1825317540650504
chr5	84719700	84720700	-1.1546167118913035
chr5	84719800	84720800	-0.9995681635945626
chr5	84719900	84720900	-0.7975384101089041
chr5	84720000	84721000	-1.3365843851630232
chr5	84720100	84721100	-0.8638127084726603
chr5	84720200	84721200	-0.6110710352624114
chr5	84720300	84721300	-0.8593559074273807
chr5	84720400	84721400	-1.005454521762852
chr5	84720500	84721500	-1.144535052309977
chr5	84720600	84721600	-1.266129138898522
chr5	84720700	84721700	-1.2467683698199925
chr5	84720800	84721800	-2.641742046071044
chr5	84720900	84721900	-3.3126677782082004
chr5	84721000	84722000	-3.343819087996677
chr5	84721100	84722100	-2.958207607207407
chr5	84721200	84722200	-3.4495961444295915
chr5	84721300	84722300	-2.8687976283516305
chr5	84721400	84722400	-2.7875173380525857
chr5	84721500	84722500	-2.6418865331541506
chr5	84721600	84722600	-2.3927013159124337
chr5	84721700	84722700	-2.0065075810445303
chr5	84721800	84722800	-0.9304492029545324
chr5	84721900	84722900	-1.1287141180071207
chr5	84722000	84723000	-1.1559634502078582
chr5	84722100	84723100	-0.8434294832012845
chr5	84722200	84723200	-0.01164736158407873
chr5	84722300	84723300	-0.2317173401983325
chr5	84722400	84723400	0.08339858892145048
chr5	84722500	84723500	-0.07233519379881606
chr5	84722600	84723600	-0.5150034825376669
chr5	84722700	84723700	-0.2327592925571993
chr5	84723300	84724300	-1.6968266737723083
chr5	84723400	84724400	-2.157218163202822
chr5	84723500	84724500	-1.7754346080665735
chr5	84723600	84724600	-1.8269658392435333
chr5	84723700	84724700	-2.2413002116338143
chr5	84723800	84724800	-1.4369928501467146
chr5	84723900	84724900	-0.6809989156507371
chr5	84724000	84725000	-1.3785160968405423
chr5	84724100	84725100	-1.7319215726920691
chr5	84724200	84725200	-1.4026196988546933
chr5	84724300	84725300	-1.7418435897518356
chr5	84724400	84725400	-1.404301162574752
chr5	84724500	84725500	-1.1364254647286958
chr5	84724600	84725600	-0.8946944248727294
chr5	84724700	84725700	-0.1725207230701207
chr5	84724800	84725800	-0.2550699070561136
chr5	84724900	84725900	-0.361587968791511
chr5	84725000	84726000	0.36952514883004883
chr5	84725100	84726100	0.7725327191639912
chr5	84725200	84726200	-0.1174777159098866
chr5	84725300	84726300	0.30204729400437896
chr5	84725400	84726400	0.19409660823813368
chr5	84725500	84726500	-0.6510341930153445
chr5	84725600	84726600	-0.2683840565304133
chr5	84725700	84726700	-1.7755785189848583
chr5	84725800	84726800	-1.8965129906052989
chr5	84725900	84726900	-1.7862151798808643
chr5	84726000	84727000	-2.1453935033824787
chr5	84726100	84727100	-2.27240342382878
chr5	84726200	84727200	-1.6516454754824847
chr5	84726300	84727300	-2.3879037574291906
chr5	84726400	84727400	-2.5884768632605306
chr5	84726500	84727500	-2.1177924672164536
chr5	84726600	84727600	-2.2639371629800915
chr5	84726700	84727700	-1.0689825315245338
chr5	84726800	84727800	-0.9594751484434912
chr5	84726900	84727900	-1.1936757800901885
chr5	84727000	84728000	-1.096167062310459
chr5	84727100	84728100	-0.9888121426740654
chr5	84727200	84728200	-0.9130783191627292
chr5	84727300	84728300	-0.4771776878256357
chr5	84727400	84728400	-0.2528801319174012
chr5	84727500	84728500	-0.6274232374201154
chr5	84727600	84728600	-0.7911657442130798
chr5	84727700	84728700	-1.2809993767465548
chr5	84727800	84728800	-1.8005081887894494
chr5	84727900	84728900	-1.3047640656006565
chr5	84728000	84729000	-1.3637697184050854
chr5	84728100	84729100	-1.2577347779039534
chr5	84728200	84729200	-1.9344482689917155
chr5	84728300	84729300	-2.4453322076090376
chr5	84728400	84729400	-2.4910684158258265
chr5	84728500	84729500	-3.2787877885798538
chr5	84728600	84729600	-3.4921533714792616
chr5	84728700	84729700	-3.000578970497715
chr5	84728800	84729800	-2.660332105289972
chr5	84728900	84729900	-2.9159449419507206
chr5	84729000	84730000	-2.6694398717184127
chr5	84729100	84730100	-2.937407121313276
chr5	84729200	84730200	-2.546136948973785
chr5	84729300	84730300	-2.509785101373999
chr5	84729400	84730400	-3.2686490834611783
chr5	84729500	84730500	-2.09979226211469
chr5	84729600	84730600	-1.3549677374657998
chr5	84729700	84730700	-1.1619840872930942
chr5	84729800	84730800	-1.2118650545291318
chr5	84729900	84730900	-0.5283841676456495
chr5	84730000	84731000	-0.3377166862244809
chr5	84730100	84731100	-0.22332657833096872
chr5	84730200	84731200	-0.5848030164316841
chr5	84730300	84731300	-0.24822778315351016
chr5	84730400	84731400	0.8744586357733823
chr5	84730500	84731500	0.8160246645462554
chr5	84730600	84731600	0.022392632935792127
chr5	84730700	84731700	-0.8801027442464759
chr5	84730800	84731800	-0.9883091421689906
chr5	84730900	84731900	-1.69908228298405
chr5	84731000	84732000	-2.6787589253341455
chr5	84731100	84732100	-2.3461038647147205
chr5	84731200	84732200	-1.7096415048279
chr5	84731300	84732300	-1.7597919610706982
chr5	84731400	84732400	-2.087996169147381
chr5	84731500	84732500	-2.5102949293762764
chr5	84731600	84732600	-2.138423878477348
chr5	84731700	84732700	-1.3477259274095073
chr5	84731800	84732800	-0.94479765654526
chr5	84731900	84732900	-1.1613197847591603
chr5	84732000	84733000	-0.6318344830224916
chr5	84732100	84733100	-1.1167128532107982
chr5	84732200	84733200	-1.858954520745833
chr5	84732300	84733300	-1.7434248744999907
chr5	84732400	84733400	-1.9485292562062524
chr5	84732500	84733500	-1.6004439584685108
chr5	84732600	84733600	-1.826442581420215
chr5	84732700	84733700	-2.0653193749113545
chr5	84732800	84733800	-2.440878653840664
chr5	84732900	84733900	-1.931039011232803
chr5	84733000	84734000	-1.8234558851193314
chr5	84733100	84734100	-1.724478834636666
chr5	84733200	84734200	-1.5525238803470829
chr5	84733300	84734300	-1.4152718402668891
chr5	84733400	84734400	-1.1078762111825342
chr5	84733500	84734500	-1.9538361566635607
chr5	84733600	84734600	-1.6904643973244653
chr5	84733700	84734700	-2.179852276706487
chr5	84733800	84734800	-2.4886521453625634
chr5	84733900	84734900	-2.6673807974679526
chr5	84734000	84735000	-2.6465378448868
chr5	84735100	84736100	-1.9622421334171327
chr5	84735200	84736200	-2.086964397782276
chr5	84735300	84736300	-3.5849339032124896
chr5	84735400	84736400	-3.662251951022221
chr5	84735500	84736500	-3.913311095259644
chr5	84735600	84736600	-4.1274132356956565
chr5	84735700	84736700	-4.5580424166520475
chr5	84735800	84736800	-4.8877038577678205
chr5	84735900	84736900	-5.405192845002668
chr5	84736000	84737000	-4.998776506956077
chr5	84736100	84737100	-5.299273131477343
chr5	84736200	84737200	-5.589920383741732
chr5	84736300	84737300	-4.711048523325807
chr5	84736400	84737400	-4.738998588997059
chr5	84736500	84737500	-4.3867002864517115
chr5	84736600	84737600	-3.9609957107750446
chr5	84736700	84737700	-3.774515536817248
chr5	84736800	84737800	-3.5049308842476328
chr5	84736900	84737900	-2.9898921154828098
chr5	84737000	84738000	-2.9622543491300837
chr5	84737100	84738100	-2.5048094812780635
chr5	84737200	84738200	-1.9498687776131407
chr5	84738300	84739300	-2.7691549234202557
chr5	84738400	84739400	-3.0641772749907035
chr5	84738500	84739500	-2.6163942461863714
chr5	84738600	84739600	-2.4402747993986127
chr5	84738700	84739700	-1.7862983351732995
chr5	84738800	84739800	-2.1162752792218846
chr5	84738900	84739900	-2.2455365159909246
chr5	84739000	84740000	-1.0811733296552914
chr5	84739100	84740100	-1.6852163066716577
chr5	84739200	84740200	-1.7220181099718812
chr5	84739300	84740300	-1.9483179666819328
chr5	84739400	84740400	-2.436528173492301
chr5	84739500	84740500	-2.8097752447841637
chr5	84739600	84740600	-3.2785285230955807
chr5	84739700	84740700	-3.299985794454992
chr5	84739800	84740800	-2.9623490016204417
chr5	84739900	84740900	-1.958306576137593
chr5	84740000	84741000	-2.73374055336259
chr5	84740100	84741100	-1.7040747277189172
chr5	84740200	84741200	-1.8664747167244653
chr5	84740300	84741300	-1.8429480167400505
chr5	84740400	84741400	-1.2787519863451813
chr5	84740500	84741500	-1.8277092693933188
chr5	84740600	84741600	-1.5590767433253068
chr5	84740700	84741700	-1.7030684568048502
chr5	84740800	84741800	-1.652297281519398
chr5	84740900	84741900	-2.0713531601734956
chr5	84741000	84742000	-1.715645666431847
chr5	84741100	84742100	-2.2942751263210983
chr5	84741200	84742200	-2.1230215565532404
chr5	84741300	84742300	-1.6849072488965189
chr5	84741400	84742400	-1.6139984187226624
chr5	84741500	84742500	-0.9743362181989108
chr5	84741800	84742800	-0.9855611458425478
chr5	84741900	84742900	-0.22190678417380275
chr5	84742000	84743000	-0.18723137399422082
chr5	84742100	84743100	0.04929188593019438
chr5	84742600	84743600	-1.061817194485564
chr5	84742700	84743700	0.04411979735831184
chr5	84742800	84743800	-0.6012567569886691
chr5	84742900	84743900	-0.8263685788539851
chr5	84743000	84744000	-0.8657058781247408
chr5	84743100	84744100	-0.9445799454967728
chr5	84743200	84744200	-0.7788243147629332
chr5	84743300	84744300	-0.2277838319883269
chr5	84743400	84744400	-0.1849440075293113
chr5	84743500	84744500	-0.5464912252923917
chr5	84744100	84745100	-1.8214415314566832
chr5	84744200	84745200	-1.9845351808695912
chr5	84744300	84745300	-2.548777059852585
chr5	84744400	84745400	-1.6387645338597572
chr5	84744500	84745500	-1.7508039576759638
chr5	84744600	84745600	-2.7480965178749117
chr5	84744700	84745700	-2.690452460771529
chr5	84744800	84745800	-3.069207592727904
chr5	84744900	84745900	-3.42712946879673
chr5	84745000	84746000	-4.403644323897145
chr5	84745100	84746100	-4.057963522926735
chr5	84745200	84746200	-4.465355409326689
chr5	84745300	84746300	-4.326246604649035
chr5	84745400	84746400	-5.101064382952847
chr5	84745500	84746500	-5.125714577310428
chr5	84745600	84746600	-4.227428673476909
chr5	84745700	84746700	-4.354884674391483
chr5	84745800	84746800	-3.501993045854032
chr5	84745900	84746900	-2.475064174458584
chr5	84746000	84747000	-1.1283908491538315
chr5	84746100	84747100	-1.3518418979207223
chr5	84746200	84747200	-1.0867381866016708
chr5	84746300	84747300	-1.0552216846956934
chr5	84746400	84747400	-0.3590024647793433
chr5	84746500	84747500	-0.11752319310669312
chr5	84746600	84747600	-1.0757449367893457
chr5	84746700	84747700	-1.4385941754587557
chr5	84746800	84747800	-1.716066967401205
chr5	84746900	84747900	-2.7427772866133173
chr5	84747000	84748000	-3.3313328510817746
chr5	84747100	84748100	-3.1979987338243765
chr5	84747200	84748200	-3.677681342498666
chr5	84747300	84748300	-3.766646594249033
chr5	84747400	84748400	-3.5059919642119817
chr5	84747500	84748500	-4.017791999946376
chr5	84747600	84748600	-3.5074563915729624
chr5	84747700	84748700	-3.8620997460369946
chr5	84747800	84748800	-3.8295619259319063
chr5	84747900	84748900	-4.189662706935115
chr5	84748000	84749000	-3.5369259743780246
chr5	84748100	84749100	-3.390196842800768
chr5	84748200	84749200	-2.490834881306266
chr5	84748300	84749300	-2.5028868302692304
chr5	84748400	84749400	-3.1952696428016503
chr5	84748500	84749500	-2.3348864300629306
chr5	84748600	84749600	-2.147137208830162
chr5	84748700	84749700	-1.4949501362033488
chr5	84748800	84749800	-1.0644152436727323
chr5	84748900	84749900	0.13974177968999732
chr5	84749000	84750000	0.18596468574984598
chr5	84749100	84750100	0.1062057406828086
chr5	84749200	84750200	0.044740038371282785
chr5	84749300	84750300	0.507828420248561
chr5	84749400	84750400	0.6665655963164993
chr5	84749500	84750500	0.5140592370198129
chr5	84749600	84750600	-0.044048990853860895
chr5	84749700	84750700	-0.07995033930597839
chr5	84749800	84750800	-0.9247597990312788
chr5	84749900	84750900	-1.7294064600389485
chr5	84750000	84751000	-3.0062764616540805
chr5	84750100	84751100	-3.1195535860627617
chr5	84750200	84751200	-3.419571451811061
chr5	84750300	84751300	-3.4846174819566578
chr5	84750400	84751400	-3.2869342186765484
chr5	84750500	84751500	-3.3953430213788898
chr5	84750600	84751600	-2.761383277181064
chr5	84752400	84753400	0.2243359263312248
chr5	84752500	84753500	0.3462613973852938
chr5	84752600	84753600	0.3201826920408932
chr5	84752700	84753700	0.4925554634213878
chr5	84752800	84753800	0.30478608080008124
chr5	84752900	84753900	-0.32114465206383924
chr5	84753000	84754000	-0.7401316535543742
chr5	84753100	84754100	-1.4012122263069366
chr5	84753200	84754200	-1.6138444270974392
chr5	84753300	84754300	-2.2491805576282853
chr5	84753400	84754400	-2.4293646157902566
chr5	84753500	84754500	-2.5732398809664425
chr5	84753600	84754600	-2.9347091894662145
chr5	84753700	84754700	-3.5839069005950766
chr5	84753800	84754800	-3.3685764872693142
chr5	84753900	84754900	-2.776848683423359
chr5	84754000	84755000	-2.705321474940937
chr5	84754100	84755100	-2.4348597555181937
chr5	84754200	84755200	-2.6652162459012043
chr5	84754300	84755300	-2.725776302863503
chr5	84754400	84755400	-3.3461664475061315
chr5	84754500	84755500	-3.269824950061757
chr5	84754600	84755600	-2.69792489017943
chr5	84754700	84755700	-2.688194313426307
chr5	84754800	84755800	-3.103686192128808
chr5	84754900	84755900	-3.3088408477793574
chr5	84755000	84756000	-3.3261289816588633
chr5	84755100	84756100	-3.1614147392485106
chr5	84755200	84756200	-2.285587398554336
chr5	84755300	84756300	-1.8521688172255428
chr5	84755400	84756400	-1.5767196433227952
chr5	84755500	84756500	-1.6367785548262692
chr5	84755600	84756600	-2.093246798639015
chr5	84755700	84756700	-1.9361329425465041
chr5	84755800	84756800	-1.3477915324632859
chr5	84755900	84756900	-1.4117219675469317
chr5	84756000	84757000	-1.3578303688302813
chr5	84756100	84757100	-1.0939011770245552
chr5	84756200	84757200	-1.5713170970611918
chr5	84756300	84757300	-1.544837545933775
chr5	84756400	84757400	-0.7304720748606824
chr5	84756500	84757500	-0.4113645151109792
chr5	84756600	84757600	-0.1231447481434034
chr5	84756700	84757700	0.25148122152781344
chr5	84756800	84757800	-0.09231911506968307
chr5	84756900	84757900	-0.19477103679208332
chr5	84757000	84758000	-0.17011464829219544
chr5	84757100	84758100	-1.0591724535449791
chr5	84757200	84758200	-0.6562693781223495
chr5	84757300	84758300	-0.9342112657666576
chr5	84757400	84758400	-2.129679543402597
chr5	84757500	84758500	-2.8174981635088368
chr5	84757600	84758600	-3.086099809890817
chr5	84757700	84758700	-4.154038588809248
chr5	84757800	84758800	-4.33996013428787
chr5	84757900	84758900	-4.257106496140361
chr5	84758000	84759000	-4.331994285267979
chr5	84758100	84759100	-4.222885125129091
chr5	84758200	84759200	-3.8515983553439614
chr5	84758300	84759300	-3.7025789923728527
chr5	84758400	84759400	-3.2462428947193165
chr5	84758500	84759500	-4.258164056312247
chr5	84758600	84759600	-4.0271163578334
chr5	84758700	84759700	-3.798829665213268
chr5	84758800	84759800	-4.2670968894135015
chr5	84758900	84759900	-3.73632761826343
chr5	84759000	84760000	-4.116761154854627
chr5	84759100	84760100	-3.724990629630412
chr5	84759200	84760200	-4.369610200367242
chr5	84759300	84760300	-4.6005284227076535
chr5	84759400	84760400	-4.48578167776811
chr5	84759500	84760500	-3.1788686950526843
chr5	84759600	84760600	-3.394778729566345
chr5	84759700	84760700	-2.7617926881293258
chr5	84759800	84760800	-2.2480322465741063
chr5	84759900	84760900	-1.8347404341091569
chr5	84760000	84761000	-0.564997102003835
chr5	84760100	84761100	-0.9175528858132193
chr5	84760200	84761200	-1.2347444920947914
chr5	84760300	84761300	-1.2688307862617727
chr5	84760400	84761400	-1.1384373353109138
chr5	84760500	84761500	-1.375369932760793
chr5	84760600	84761600	-1.3325711007682115
chr5	84761700	84762700	-0.7739338922681795
chr5	84761800	84762800	-0.8897832283666304
chr5	84761900	84762900	-1.4472575759232924
chr5	84762000	84763000	-1.1654999127558423
chr5	84762100	84763100	-0.7001125605954838
chr5	84762200	84763200	0.02771620143449523
chr5	84762300	84763300	0.023186673813496855
chr5	84762400	84763400	-0.16583448192579278
chr5	84762500	84763500	-1.0546374306864654
chr5	84762600	84763600	-1.1728715233014593
chr5	84762700	84763700	-1.2921542829152872
chr5	84762800	84763800	-1.7553193096481827
chr5	84762900	84763900	-1.6144261378119455
chr5	84763000	84764000	-1.5079856197834853
chr5	84763100	84764100	-1.133486896481368
chr5	84763200	84764200	-0.8220415648998406
chr5	84763300	84764300	-0.6426485073764889
chr5	84763400	84764400	-0.5520640609448163
chr5	84763500	84764500	-0.03955142023722038
chr5	84763600	84764600	-0.15124327092356102
chr5	84763700	84764700	0.1807390125622624
chr5	84763800	84764800	0.3984364791217267
chr5	84763900	84764900	0.5205573919019366
chr5	84764000	84765000	0.3668165345533704
chr5	84764100	84765100	-0.39601590280364
chr5	84764200	84765200	-0.5775253864220149
chr5	84764300	84765300	-0.12656022966201294
chr5	84764400	84765400	-0.6491786709352968
chr5	84764500	84765500	-0.7730845994435844
chr5	84764600	84765600	-0.6493066595853848
chr5	84764700	84765700	-0.7994095957633508
chr5	84764800	84765800	-0.6516377646031306
chr5	84764900	84765900	-0.6189874399790631
chr5	84765000	84766000	-0.5205246457878423
chr5	84765100	84766100	-0.2787205502690522
chr5	84766200	84767200	-0.7785056786467937
chr5	84766300	84767300	-1.4118125113083466
chr5	84766400	84767400	-1.0426499232407185
chr5	84766500	84767500	-1.4735466469023135
chr5	84766600	84767600	-1.2280192784627362
chr5	84766700	84767700	-1.8319930170682988
chr5	84766800	84767800	-1.9560772210620327
chr5	84766900	84767900	-2.235960907215094
chr5	84767000	84768000	-2.441205396278688
chr5	84767100	84768100	-2.5978869185316134
chr5	84767200	84768200	-2.4185070706134386
chr5	84767300	84768300	-2.1547717467003884
chr5	84767400	84768400	-2.0739867835874883
chr5	84767500	84768500	-1.4325995927593136
chr5	84767600	84768600	-1.5361565632557628
chr5	84767700	84768700	-0.7292307032919292
chr5	84767800	84768800	-0.8067059700308927
chr5	84767900	84768900	-0.7184262170954123
chr5	84768000	84769000	-1.2836347295229957
chr5	84768100	84769100	-1.0888004273336962
chr5	84768200	84769200	-1.2144419552191492
chr5	84768300	84769300	-1.211917996918099
chr5	84768400	84769400	-1.2942950057641402
chr5	84768500	84769500	-1.0011942027362266
chr5	84768600	84769600	-1.0934692468829703
chr5	84768700	84769700	-1.6417534439149517
chr5	84768800	84769800	-1.7329842691609498
chr5	84768900	84769900	-1.3703845303179305
chr5	84769000	84770000	-0.9716175007205963
chr5	84769100	84770100	-1.2087189785271255
chr5	84769200	84770200	-0.9741655863673464
chr5	84769300	84770300	-0.8023486523374388
chr5	84769400	84770400	-0.5252527709057705
chr5	84769500	84770500	-0.636066987253296
chr5	84769600	84770600	-0.4596375303959585
chr5	84769700	84770700	-0.4212114011752535
chr5	84769800	84770800	-0.9184478062124484
chr5	84769900	84770900	-1.2168108572514764
chr5	84770000	84771000	-1.7238433833241655
chr5	84770100	84771100	-1.6373068978771919
chr5	84770200	84771200	-1.4711160249703017
chr5	84770300	84771300	-2.383112755837764
chr5	84770400	84771400	-3.0860750690034062
chr5	84770500	84771500	-3.235644439515552
chr5	84770600	84771600	-3.2139076390774917
chr5	84770700	84771700	-3.1343087661049243
chr5	84770800	84771800	-2.072200437015788
chr5	84770900	84771900	-2.435499372126878
chr5	84771000	84772000	-1.623286034105152
chr5	84771100	84772100	-1.1349727228329842
chr5	84771200	84772200	-1.9603833372569817
chr5	84771300	84772300	-0.8109448294831043
chr5	84771400	84772400	-0.8779131719269461
chr5	84771500	84772500	-1.0259028367066985
chr5	84771600	84772600	-1.11481763550658
chr5	84771700	84772700	-0.9051122892154037
chr5	84771800	84772800	-1.2243368125462717
chr5	84771900	84772900	-1.0141418550309107
chr5	84772000	84773000	-1.8954779268074444
chr5	84772100	84773100	-2.689246413600785
chr5	84772200	84773200	-1.9612420750494128
chr5	84772300	84773300	-2.9657784324594885
chr5	84772400	84773400	-2.4856924933876967
chr5	84772500	84773500	-2.139798405387115
chr5	84772600	84773600	-2.5480761606663043
chr5	84772700	84773700	-2.728249717891512
chr5	84772800	84773800	-3.455154168098089
chr5	84772900	84773900	-3.320496515100249
chr5	84773000	84774000	-2.7203398458249155
chr5	84773100	84774100	-2.452132316474116
chr5	84773200	84774200	-2.872080316826068
chr5	84773300	84774300	-2.5296162054647944
chr5	84773400	84774400	-2.582280597684337
chr5	84773500	84774500	-2.8812144846712933
chr5	84773600	84774600	-2.988758392372576
chr5	84773700	84774700	-3.0902095832646883
chr5	84773800	84774800	-2.2240455296023454
chr5	84773900	84774900	-2.1647763857801183
chr5	84774000	84775000	-2.1087093900353806
chr5	84774100	84775100	-1.82627628170016
chr5	84774200	84775200	-1.5456609857198695
chr5	84774300	84775300	-1.7663111387143295
chr5	84774400	84775400	-1.5977348796144242
chr5	84774500	84775500	-2.1836508454386934
chr5	84774600	84775600	-1.5867491492267716
chr5	84774700	84775700	-1.4459318757030395
chr5	84774800	84775800	-2.4662064141401934
chr5	84774900	84775900	-2.737891597218588
chr5	84775000	84776000	-2.899016190513686
chr5	84775100	84776100	-3.1708234926348458
chr5	84775200	84776200	-3.764496823737929
chr5	84775300	84776300	-3.0397410415210535
chr5	84775400	84776400	-2.8075763994296468
chr5	84775500	84776500	-1.9274957691728607
chr5	84775600	84776600	-2.0005656860948298
chr5	84775700	84776700	-1.6282327177442468
chr5	84775800	84776800	-1.4750508064349197
chr5	84775900	84776900	-1.5778984817534554
chr5	84776000	84777000	-1.343290871447793
chr5	84776100	84777100	-0.9030909343811416
chr5	84776200	84777200	-0.6025981684758807
chr5	84776300	84777300	-0.7621084915030516
chr5	84776400	84777400	-1.2162706507993246
chr5	84776500	84777500	-1.4498115517224466
chr5	84776600	84777600	-1.8019110652873829
chr5	84776700	84777700	-1.5211558044586817
chr5	84776800	84777800	-1.3409369148355923
chr5	84776900	84777900	-1.050383438828144
chr5	84777000	84778000	-1.4666805884229523
chr5	84777100	84778100	-2.3961610418433352
chr5	84777200	84778200	-2.4669871878417977
chr5	84777300	84778300	-2.8525202752642485
chr5	84777400	84778400	-3.247527207836511
chr5	84777500	84778500	-3.29150163792024
chr5	84777600	84778600	-3.8593427357166727
chr5	84777700	84778700	-4.558526064590104
chr5	84777800	84778800	-4.650429017814848
chr5	84777900	84778900	-4.306798684892142
chr5	84778000	84779000	-4.527709156199429
chr5	84778100	84779100	-3.8023708821579887
chr5	84778200	84779200	-3.286616244937314
chr5	84778300	84779300	-3.1163507308873823
chr5	84778400	84779400	-2.7682325319726093
chr5	84778500	84779500	-2.924874894689633
chr5	84778600	84779600	-2.6832707709313253
chr5	84778700	84779700	-2.782414014374986
chr5	84778800	84779800	-2.105235468129525
chr5	84778900	84779900	-2.457904134160896
chr5	84779000	84780000	-2.120234729003784
chr5	84779100	84780100	-2.425767854831224
chr5	84779200	84780200	-3.1579697297096287
chr5	84779300	84780300	-3.1075337576211326
chr5	84779400	84780400	-3.503932120878793
chr5	84779500	84780500	-3.477315627331393
chr5	84779600	84780600	-2.8480602658229417
chr5	84779700	84780700	-2.435636540041114
chr5	84779800	84780800	-2.987320680424044
chr5	84779900	84780900	-3.1971610670016224
chr5	84780000	84781000	-3.017725042735475
chr5	84780100	84781100	-3.27668613598445
chr5	84780200	84781200	-2.432865742394318
chr5	84780300	84781300	-2.3850717390914977
chr5	84780400	84781400	-1.872286368454792
chr5	84780500	84781500	-1.753846555486675
chr5	84780600	84781600	-1.7879478774405044
chr5	84780700	84781700	-1.8233614616748282
chr5	84780800	84781800	-1.6090819772450953
chr5	84780900	84781900	-1.7752376337720217
chr5	84781000	84782000	-2.214913911877639
chr5	84781100	84782100	-2.122544896259284
chr5	84781200	84782200	-1.9304810663466718
chr5	84781300	84782300	-2.604565462791618
chr5	84781400	84782400	-2.1284554386233796
chr5	84781500	84782500	-1.3581852908117646
chr5	84781600	84782600	-1.6820457946256369
chr5	84781700	84782700	-1.6073749331757112
chr5	84781800	84782800	-1.955673839321722
chr5	84781900	84782900	-1.3572512909975591
chr5	84782000	84783000	-0.7351771688499044
chr5	84782100	84783100	-0.5240253676236167
chr5	84782200	84783200	-0.7286071141370705
chr5	84782300	84783300	0.0898751301645986
chr5	84782400	84783400	-0.20027992591877625
chr5	84782500	84783500	-1.1585257236930022
chr5	84782600	84783600	-0.6985646235771114
chr5	84782700	84783700	-1.1279159258033915
chr5	84782800	84783800	-1.2431592318105509
chr5	84782900	84783900	-1.3046424376112555
chr5	84783000	84784000	-2.3523567775640104
chr5	84783100	84784100	-2.3202608345590834
chr5	84783200	84784200	-2.851701039341759
chr5	84783300	84784300	-3.1417254784332207
chr5	84783400	84784400	-2.787709932289706
chr5	84783500	84784500	-2.9071576001352013
chr5	84783600	84784600	-2.7831092152718493
chr5	84783700	84784700	-3.034860973549065
chr5	84783800	84784800	-2.068639195287051
chr5	84783900	84784900	-2.300741509718057
chr5	84784000	84785000	-0.8620435420684722
chr5	84784100	84785100	-0.3565042834771132
chr5	84784200	84785200	0.1943694237656944
chr5	84784300	84785300	-0.08580033886478781
chr5	84784400	84785400	-0.12120459188286999
chr5	84784500	84785500	-0.3328902535891824
chr5	84784600	84785600	-0.5378271582139851
chr5	84784700	84785700	-0.13581222239817264
chr5	84784800	84785800	-0.5782528583189942
chr5	84784900	84785900	-0.9484876020747934
chr5	84785000	84786000	-1.4525102836465904
chr5	84785100	84786100	-1.8961593428255719
chr5	84785200	84786200	-2.455482949256495
chr5	84785300	84786300	-1.495790670296952
chr5	84785400	84786400	-1.9433851972986809
chr5	84785500	84786500	-1.7740799849277846
chr5	84785600	84786600	-1.4888994600933878
chr5	84785700	84786700	-1.7806053192611506
chr5	84785800	84786800	-2.1040236893395514
chr5	84785900	84786900	-1.7915484399084376
chr5	84786000	84787000	-1.5646792742445292
chr5	84786100	84787100	-2.124069559961584
chr5	84786200	84787200	-1.7928602966123257
chr5	84786300	84787300	-2.6286143901384205
chr5	84786400	84787400	-2.820006242374205
chr5	84786500	84787500	-2.726207468152662
chr5	84786600	84787600	-2.986319070160109
chr5	84786700	84787700	-2.4761699821300773
chr5	84786800	84787800	-1.890377430793249
chr5	84786900	84787900	-1.7948859464959173
chr5	84787000	84788000	-2.5019404953498694
chr5	84787100	84788100	-2.2041350230561334
chr5	84787200	84788200	-2.740669499547719
chr5	84787300	84788300	-2.8373060694916994
chr5	84787400	84788400	-2.65933136705186
chr5	84787500	84788500	-2.4711125332018637
chr5	84787600	84788600	-2.857420003671552
chr5	84787700	84788700	-2.9618405399722696
chr5	84787800	84788800	-3.259646036089732
chr5	84787900	84788900	-3.4840610486244064
chr5	84788000	84789000	-3.5907076231138864
chr5	84788100	84789100	-3.0463488490321566
chr5	84788200	84789200	-3.1179331061811912
chr5	84788300	84789300	-3.1230242917124285
chr5	84788400	84789400	-3.213624713674653
chr5	84788500	84789500	-2.944788004737752
chr5	84788600	84789600	-3.008293800427761
chr5	84788700	84789700	-3.308294600973689
chr5	84788800	84789800	-4.115290755072553
chr5	84788900	84789900	-4.095717789791979
chr5	84789000	84790000	-4.3050397070100495
chr5	84789100	84790100	-4.3954941497607205
chr5	84789200	84790200	-4.4245197294315854
chr5	84789300	84790300	-3.3828606069023928
chr5	84789400	84790400	-3.1922746805541147
chr5	84789500	84790500	-3.4269119093823166
chr5	84789600	84790600	-2.726584201445373
chr5	84789700	84790700	-2.436292852944716
chr5	84789800	84790800	-1.3385284950646297
chr5	84789900	84790900	-1.0295690777596336
chr5	84790000	84791000	-0.6808826660289189
chr5	84790100	84791100	-0.4997864797659486
chr5	84790200	84791200	-0.24026886331219235
chr5	84790300	84791300	-0.8311216729540017
chr5	84790400	84791400	-0.7181019297211193
chr5	84790500	84791500	-1.0681089362547134
chr5	84790600	84791600	-1.051054520440397
chr5	84790700	84791700	-0.7229609699669307
chr5	84790800	84791800	-1.0209736492347463
chr5	84790900	84791900	-1.4528017313650712
chr5	84791000	84792000	-0.7951132551438309
chr5	84791100	84792100	-0.5840335928577288
chr5	84791200	84792200	-0.2371164900756831
chr5	84791300	84792300	0.050981577399229636
chr5	84791400	84792400	-0.6709049097445312
chr5	84791500	84792500	-0.3003990622696769
chr5	84791600	84792600	-0.8504692921367829
chr5	84791700	84792700	-1.6616691937397787
chr5	84791800	84792800	-1.6065061028673222
chr5	84791900	84792900	-1.2635306068213992
chr5	84792000	84793000	-1.787409013575308
chr5	84792100	84793100	-2.3110583973446026
chr5	84792200	84793200	-2.672528410419009
chr5	84792300	84793300	-2.413690897013188
chr5	84792400	84793400	-1.7215630752035218
chr5	84792500	84793500	-1.5774087393330367
chr5	84792600	84793600	-1.2365589527107004
chr5	84792700	84793700	-1.3440042052212189
chr5	84792800	84793800	-2.0187006443462288
chr5	84792900	84793900	-2.596615696874335
chr5	84793000	84794000	-2.3240321129468247
chr5	84793100	84794100	-1.934932318364381
chr5	84793200	84794200	-1.3787374957473963
chr5	84793300	84794300	-1.7668309420584452
chr5	84793400	84794400	-1.6315209108166973
chr5	84793500	84794500	-1.9873550831473648
chr5	84793600	84794600	-2.1393384769777097
chr5	84793700	84794700	-1.4555073675224024
chr5	84793800	84794800	-0.7960933559244329
chr5	84793900	84794900	-0.2006406130895706
chr5	84794000	84795000	-0.25694148205282674
chr5	84795200	84796200	-1.0404144898748335
chr5	84795300	84796300	-1.1224708040199798
chr5	84795400	84796400	-1.5257878161755225
chr5	84795500	84796500	-1.6578617392715074
chr5	84795600	84796600	-2.005720913854637
chr5	84795700	84796700	-1.8328852321650009
chr5	84795800	84796800	-1.688767395622658
chr5	84795900	84796900	-2.0459742868413224
chr5	84796000	84797000	-2.17121974268488
chr5	84796100	84797100	-2.5636636272339755
chr5	84796200	84797200	-2.452052057896508
chr5	84796300	84797300	-3.041041593907187
chr5	84796400	84797400	-2.7743925067071182
chr5	84796500	84797500	-2.8800438487302404
chr5	84796600	84797600	-2.593169268241893
chr5	84796700	84797700	-1.8421325476954813
chr5	84796800	84797800	-2.392412459361489
chr5	84796900	84797900	-2.0347776829990205
chr5	84797000	84798000	-2.011510304705385
chr5	84797100	84798100	-1.4360225149632266
chr5	84797200	84798200	-1.6220169740400248
chr5	84797300	84798300	-0.6984677942094161
chr5	84797400	84798400	-0.9003738511023277
chr5	84797500	84798500	-0.5730143228094841
chr5	84797600	84798600	-1.0496726658123352
chr5	84797700	84798700	-1.3717095086549818
chr5	84797800	84798800	-1.6876724029237329
chr5	84797900	84798900	-1.6026775943645208
chr5	84798000	84799000	-1.36531821357132
chr5	84798100	84799100	-1.51713338493576
chr5	84798200	84799200	-1.6516354258840524
chr5	84798300	84799300	-2.257728518718172
chr5	84798400	84799400	-1.7489533174990242
chr5	84798500	84799500	-1.6359590922639464
chr5	84798600	84799600	-1.865711204928584
chr5	84798700	84799700	-1.6566402197061665
chr5	84798800	84799800	-1.0858488506537085
chr5	84798900	84799900	-0.9304032932092884
chr5	84799000	84800000	-1.0141356045225822
chr5	84799100	84800100	-0.9559822320302316
chr5	84799200	84800200	-1.4246256195191982
chr5	84799300	84800300	-1.8020159577532648
chr5	84799400	84800400	-2.4673221868077824
chr5	84799500	84800500	-2.761867545765805
chr5	84799600	84800600	-2.2930378595038645
chr5	84799700	84800700	-2.596708210976063
chr5	84800900	84801900	-0.5662229527926665
chr5	84801000	84802000	-1.626719810850454
chr5	84801100	84802100	-2.1099617088897533
chr5	84801200	84802200	-1.535635851600957
chr5	84801300	84802300	-0.9761282391323002
chr5	84801400	84802400	-0.6404176985926096
chr5	84801500	84802500	-0.9985224490462354
chr5	84801600	84802600	-1.002844197896113
chr5	84801700	84802700	-1.933891705976917
chr5	84801800	84802800	-2.029336932747031
chr5	84801900	84802900	-2.161916082467681
chr5	84802000	84803000	-1.6931577297068745
chr5	84802100	84803100	-1.2915940516192663
chr5	84802200	84803200	-1.5018438696304257
chr5	84802300	84803300	-2.1206070436310145
chr5	84802400	84803400	-2.140461971352738
chr5	84802500	84803500	-1.8802422750856718
chr5	84802600	84803600	-1.3944651858062505
chr5	84802700	84803700	-0.5315898019323795
chr5	84802800	84803800	-0.4727096566911231
chr5	84802900	84803900	-0.39542103743856505
chr5	84803000	84804000	-0.07695268123847908
chr5	84803100	84804100	-0.18582831895171198
chr5	84803200	84804200	-0.4024984244107252
chr5	84803300	84804300	-0.7345598975127209
chr5	84803400	84804400	-0.7221572403635086
chr5	84803500	84804500	-1.331308461234947
chr5	84803600	84804600	-2.678766901805161
chr5	84803700	84804700	-2.878831247402212
chr5	84803800	84804800	-3.441388629017701
chr5	84803900	84804900	-3.2978788649673367
chr5	84804000	84805000	-3.2667518206735773
chr5	84804100	84805100	-3.8166606116557436
chr5	84804200	84805200	-3.930474145882888
chr5	84804300	84805300	-3.7132062933155767
chr5	84804400	84805400	-3.704237751702785
chr5	84804500	84805500	-2.780278118314249
chr5	84804600	84805600	-2.444375267119628
chr5	84804700	84805700	-2.262249041071834
chr5	84804800	84805800	-1.5698696886500247
chr5	84804900	84805900	-2.300803386189477
chr5	84805000	84806000	-2.3607408557910947
chr5	84805100	84806100	-1.1539732214542873
chr5	84805200	84806200	-0.7270747688064503
chr5	84805300	84806300	-0.6198759639308232
chr5	84805400	84806400	-1.0455753687864446
chr5	84805500	84806500	-1.0451389119625014
chr5	84805600	84806600	-0.8135280472233061
chr5	84805700	84806700	-1.4406437312510811
chr5	84805800	84806800	-1.6619716353875946
chr5	84805900	84806900	-1.315091910135736
chr5	84806000	84807000	-1.187179078665461
chr5	84806100	84807100	-1.6137117037987834
chr5	84806200	84807200	-1.9532472422741207
chr5	84806300	84807300	-2.099399167312567
chr5	84806400	84807400	-1.8029382809782981
chr5	84806500	84807500	-2.4016699967828425
chr5	84806600	84807600	-2.2411751557682185
chr5	84806700	84807700	-1.4044724606607202
chr5	84806800	84807800	-1.2726671347772271
chr5	84807300	84808300	-2.7021434842353087
chr5	84807400	84808400	-4.6320841489650935
chr5	84807500	84808500	-4.722290395799794
chr5	84807600	84808600	-4.795449673791597
chr5	84807700	84808700	-5.481363885676743
chr5	84807800	84808800	-5.661768328623315
chr5	84807900	84808900	-5.602929689311319
chr5	84808000	84809000	-5.307128641329986
chr5	84808100	84809100	-5.176555644191125
chr5	84808200	84809200	-5.778982363736419
chr5	84808300	84809300	-6.06074275008416
chr5	84808400	84809400	-4.754350050823179
chr5	84808500	84809500	-5.534367951208575
chr5	84808600	84809600	-5.4430280208998685
chr5	84808700	84809700	-4.009934312643744
chr5	84808800	84809800	-3.8136679492473577
chr5	84808900	84809900	-3.986398207428448
chr5	84809000	84810000	-3.69794018990607
chr5	84809100	84810100	-3.024064189701209
chr5	84809200	84810200	-2.75038734023768
chr5	84809300	84810300	-2.123006437448433
chr5	84809400	84810400	-1.993293802200311
chr5	84809500	84810500	-0.389917173310761
chr5	84809600	84810600	-0.6362476780591158
chr5	84809700	84810700	-0.9885486384683329
chr5	84809800	84810800	-0.5831124719529714
chr5	84809900	84810900	-0.4047956718356552
chr5	84810000	84811000	-0.8546752930440695
chr5	84810100	84811100	-1.3163013346615633
chr5	84810200	84811200	-0.8217468207267908
chr5	84810300	84811300	-1.0118217207574685
chr5	84810400	84811400	-0.8703413568534706
chr5	84810500	84811500	-1.209950058020989
chr5	84810600	84811600	-1.2679688773744298
chr5	84810700	84811700	-2.3762067574484207
chr5	84810800	84811800	-2.253781081280481
chr5	84810900	84811900	-2.426249621329205
chr5	84811000	84812000	-1.79893101998277
chr5	84811100	84812100	-1.0503059552245024
chr5	84811200	84812200	-1.8012942191497243
chr5	84811300	84812300	-1.9697108553166809
chr5	84811400	84812400	-2.0163701374181056
chr5	84811500	84812500	-2.436661940541719
chr5	84811600	84812600	-2.4907743403803617
chr5	84811700	84812700	-2.3621002223071925
chr5	84811800	84812800	-2.6681037372059917
chr5	84811900	84812900	-2.308640800206865
chr5	84812000	84813000	-2.6537446537434275
chr5	84812100	84813100	-3.344362414751575
chr5	84812200	84813200	-3.789146051993735
chr5	84812300	84813300	-3.3364502126649125
chr5	84812400	84813400	-3.187412708341061
chr5	84812500	84813500	-3.4634309294021786
chr5	84812600	84813600	-3.3460513763445845
chr5	84812700	84813700	-2.9561546823320364
chr5	84812800	84813800	-3.0511024977784333
chr5	84812900	84813900	-2.5119992669524174
chr5	84813000	84814000	-2.729631174087333
chr5	84813100	84814100	-1.9937403350921041
chr5	84813200	84814200	-1.1556504425975411
chr5	84813300	84814300	-0.9062549882702678
chr5	84813400	84814400	-1.1330311155207176
chr5	84813500	84814500	-1.090052268025992
chr5	84813600	84814600	-0.6511124034329465
chr5	84813700	84814700	-0.2565715714830552
chr5	84813800	84814800	-0.04307389980135514
chr5	84813900	84814900	-0.6583368773762103
chr5	84814000	84815000	-0.5441547839578782
chr5	84814100	84815100	-0.6996004065270542
chr5	84814200	84815200	-0.9024543141318041
chr5	84814300	84815300	-1.0706895850411504
chr5	84814400	84815400	-1.5293503712930636
chr5	84814500	84815500	-1.1934231866533809
chr5	84814600	84815600	-1.5444549696182237
chr5	84814700	84815700	-1.52980726483826
chr5	84814800	84815800	-1.1689429358661685
chr5	84814900	84815900	-1.0751909359431415
chr5	84815000	84816000	-1.0387482516568982
chr5	84815100	84816100	-1.2981522340608511
chr5	84815200	84816200	-1.7324659708591308
chr5	84815300	84816300	-1.890079243145896
chr5	84815400	84816400	-1.7536469309049068
chr5	84815500	84816500	-1.6603529603273672
chr5	84815600	84816600	-1.4871669705260318
chr5	84815700	84816700	-1.3196231630812334
chr5	84815800	84816800	-2.3198788223766686
chr5	84815900	84816900	-2.159965418324626
chr5	84816000	84817000	-2.3763896345520115
chr5	84816100	84817100	-2.2071274251776227
chr5	84816200	84817200	-2.657448072224481
chr5	84816300	84817300	-2.5678823552980528
chr5	84816400	84817400	-2.113176107308885
chr5	84816500	84817500	-2.0111437494849485
chr5	84816600	84817600	-1.814571810651942
chr5	84816700	84817700	-1.7687868701362932
chr5	84816800	84817800	-0.9850600766488162
chr5	84816900	84817900	-1.2251011459149908
chr5	84817000	84818000	-1.231660970366976
chr5	84817100	84818100	-0.9362240078786906
chr5	84817200	84818200	-0.5735456662374719
chr5	84817300	84818300	-0.7055517926442031
chr5	84817400	84818400	-1.2434878325043397
chr5	84817500	84818500	-1.8559436782270704
chr5	84817600	84818600	-2.255137810616003
chr5	84817700	84818700	-2.8905625100869576
chr5	84817800	84818800	-3.626299337955903
chr5	84817900	84818900	-3.6855068156716
chr5	84818000	84819000	-4.0000416818107505
chr5	84818100	84819100	-4.274650647140857
chr5	84818200	84819200	-4.099113477225864
chr5	84818300	84819300	-3.8426700222799375
chr5	84818400	84819400	-3.521788552396824
chr5	84818500	84819500	-3.4306942064832118
chr5	84818600	84819600	-3.2005143470114508
chr5	84818700	84819700	-2.737878552206707
chr5	84818800	84819800	-2.223948068221324
chr5	84819900	84820900	-3.4211332349633423
chr5	84820000	84821000	-2.979817334941108
chr5	84820100	84821100	-3.521539063608128
chr5	84820200	84821200	-2.7667070047885365
chr5	84820300	84821300	-1.9399954986932388
chr5	84820400	84821400	-1.6829343134036736
chr5	84820500	84821500	-1.5247559054741893
chr5	84820600	84821600	-1.4126931415307726
chr5	84820700	84821700	-1.4438744473733742
chr5	84820800	84821800	-1.1930114656016764
chr5	84820900	84821900	-1.204405485966815
chr5	84821000	84822000	-1.5855881476546096
chr5	84821100	84822100	-1.7052966623641783
chr5	84821200	84822200	-1.9128028665219723
chr5	84821300	84822300	-1.3605756372430329
chr5	84821400	84822400	-1.5192051598240155
chr5	84821500	84822500	-1.8279594394054093
chr5	84821600	84822600	-1.8188983636703893
chr5	84821700	84822700	-1.6984987040043342
chr5	84821800	84822800	-1.049167450977733
chr5	84821900	84822900	-0.8327519025118097
chr5	84823000	84824000	-0.6993426050700968
chr5	84823100	84824100	-0.2453713046703708
chr5	84823200	84824200	-0.4051320292671261
chr5	84823300	84824300	-0.7148496461938124
chr5	84823400	84824400	-0.8061559034489744
chr5	84823500	84824500	-0.7631464023040128
chr5	84823600	84824600	0.15749164591652964
chr5	84823700	84824700	0.9687727346631212
chr5	84823800	84824800	0.5040503497554651
chr5	84823900	84824900	-0.1264045221122347
chr5	84824000	84825000	0.07094668562056379
chr5	84824100	84825100	-0.7694258897044999
chr5	84824200	84825200	-0.6970561971982037
chr5	84824300	84825300	-0.9751293223004259
chr5	84824400	84825400	-0.029159310857279082
chr5	84824500	84825500	-0.11349762480587446
chr5	84824600	84825600	-0.3426370629182261
chr5	84824700	84825700	-0.7550052491523844
chr5	84824800	84825800	-0.3733323524033022
chr5	84824900	84825900	-0.26202586319660737
chr5	84825000	84826000	-0.1497006699684855
chr5	84825100	84826100	-0.10745920576815114
chr5	84825200	84826200	-0.5955015422306628
chr5	84825300	84826300	0.20296861662179289
chr5	84825400	84826400	-0.7002389449741022
chr5	84825500	84826500	-0.9061451671590456
chr5	84825600	84826600	-1.4980115597747268
chr5	84825700	84826700	-1.4543660082488474
chr5	84825800	84826800	-1.8680788182352581
chr5	84825900	84826900	-1.5215021294246276
chr5	84826000	84827000	-1.4444755804897569
chr5	84826100	84827100	-1.5941929375946609
chr5	84826200	84827200	-1.2610088026079138
chr5	84826300	84827300	-1.4614555459799006
chr5	84826400	84827400	-0.9830979726505144
chr5	84826600	84827600	-0.08358895627572675
chr5	84826700	84827700	-0.4121472577964637
chr5	84826800	84827800	-0.4507926708464031
chr5	84826900	84827900	-0.5560680024274806
chr5	84827000	84828000	-0.7758209892843696
chr5	84827100	84828100	-0.6110399638388038
chr5	84827200	84828200	-0.4390188722161841
chr5	84827300	84828300	-0.6563359916427678
chr5	84827400	84828400	-0.94894122494706
chr5	84827500	84828500	-1.240368607241029
chr5	84827600	84828600	-1.5928431029376589
chr5	84827700	84828700	-1.7155147866310014
chr5	84827800	84828800	-1.9126476292423749
chr5	84827900	84828900	-2.3529950711659327
chr5	84828000	84829000	-2.662454752034087
chr5	84828100	84829100	-2.7966152015931804
chr5	84828200	84829200	-3.6483355177470167
chr5	84828300	84829300	-4.102484238175931
chr5	84828400	84829400	-4.061367143409603
chr5	84828500	84829500	-3.970185190039566
chr5	84828600	84829600	-4.1154076571076805
chr5	84828700	84829700	-4.291732663089887
chr5	84828800	84829800	-4.841164279343786
chr5	84828900	84829900	-4.572126656093132
chr5	84829000	84830000	-4.412365443944995
chr5	84829100	84830100	-3.9764060971374415
chr5	84829200	84830200	-3.5168278085009037
chr5	84829300	84830300	-3.1450862907025754
chr5	84829400	84830400	-3.0816262979423397
chr5	84829500	84830500	-3.291676436999925
chr5	84829600	84830600	-2.4898225922596424
chr5	84829700	84830700	-1.9819380669444209
chr5	84829800	84830800	-1.0759934543234837
chr5	84830800	84831800	-2.45334496313614
chr5	84830900	84831900	-1.8176581833107184
chr5	84831000	84832000	-1.4915118379216554
chr5	84831100	84832100	-2.1203795778201378
chr5	84831200	84832200	-1.6775475859461342
chr5	84831300	84832300	-1.4683826509420062
chr5	84831400	84832400	-1.7196783528200774
chr5	84831500	84832500	-1.4064735212442667
chr5	84831600	84832600	-0.8745453060480121
chr5	84831700	84832700	-0.6968701063847585
chr5	84831800	84832800	0.19834794990292806
chr5	84831900	84832900	-0.4187830707863894
chr5	84832000	84833000	-0.49192750224663595
chr5	84832100	84833100	-0.17009751515836052
chr5	84832200	84833200	-0.385216925349296
chr5	84832300	84833300	0.043941823426951215
chr5	84832400	84833400	0.27072237652019954
chr5	84832500	84833500	0.2607243222255305
chr5	84832600	84833600	-0.18368851740696648
chr5	84832700	84833700	-0.3681012165666112
chr5	84832800	84833800	-0.9851438786233584
chr5	84832900	84833900	-0.8047079117504874
chr5	84833000	84834000	-0.5784691611483908
chr5	84833100	84834100	-0.7710489519629631
chr5	84833200	84834200	-0.9782657210874306
chr5	84833300	84834300	-1.4921706772989989
chr5	84833400	84834400	-2.167472535576164
chr5	84833500	84834500	-2.559307495806199
chr5	84833600	84834600	-1.7323368224057714
chr5	84833700	84834700	-1.6378867775965182
chr5	84833800	84834800	-1.416563031829967
chr5	84833900	84834900	-1.396779584846796
chr5	84834000	84835000	-1.931310912256635
chr5	84834100	84835100	-1.2101135634170987
chr5	84834200	84835200	-1.0208396081897042
chr5	84834300	84835300	-0.735360418066231
chr5	84834400	84835400	-0.06650094622286509
chr5	84834500	84835500	-0.005125807779416927
chr5	84834600	84835600	0.06499944535291048
chr5	84834700	84835700	0.09114419499323144
chr5	84834800	84835800	0.3764170838208456
chr5	84834900	84835900	0.5142897918601866
chr5	84835000	84836000	0.9202534535738076
chr5	84835100	84836100	0.8022928863845611
chr5	84835200	84836200	0.9688045161922862
chr5	84835300	84836300	0.7012481056726062
chr5	84835400	84836400	0.7860315069326129
chr5	84836500	84837500	-1.4584172606432415
chr5	84836600	84837600	-1.4781438640009763
chr5	84836700	84837700	-1.5433915012999302
chr5	84836800	84837800	-1.0669848470924963
chr5	84836900	84837900	-0.8975356611188896
chr5	84837000	84838000	-1.0251519308914803
chr5	84837100	84838100	-1.190260485118314
chr5	84837200	84838200	-0.9629831465757941
chr5	84837300	84838300	-0.7982214876519605
chr5	84837400	84838400	-0.9274868515574092
chr5	84837500	84838500	-0.9371937176150692
chr5	84837600	84838600	-1.3846148968682566
chr5	84837700	84838700	-1.6922638776711771
chr5	84837800	84838800	-2.0946654880343702
chr5	84837900	84838900	-1.992221522751609
chr5	84838000	84839000	-1.9892786829413713
chr5	84838100	84839100	-1.8391898347618856
chr5	84838200	84839200	-2.426647803297376
chr5	84838300	84839300	-2.1867212588989777
chr5	84838400	84839400	-1.5432902699803939
chr5	84838500	84839500	-1.8616258667908785
chr5	84838600	84839600	-1.4251738181131113
chr5	84838700	84839700	-0.9157003176779528
chr5	84838800	84839800	-0.6518164956573341
chr5	84838900	84839900	-0.6596768395322836
chr5	84839000	84840000	-0.9292282901577692
chr5	84839100	84840100	-1.4773593999841177
chr5	84839200	84840200	-1.4370102418761033
chr5	84839300	84840300	-1.92511730140625
chr5	84839400	84840400	-2.8343655911732264
chr5	84839500	84840500	-2.6985689243375566
chr5	84839600	84840600	-2.7824316649321235
chr5	84839700	84840700	-3.3930272265081847
chr5	84839800	84840800	-3.459086081587653
chr5	84839900	84840900	-3.37673619915608
chr5	84840000	84841000	-3.1419126408294615
chr5	84840100	84841100	-2.8796607304521067
chr5	84840200	84841200	-2.5383410661131998
chr5	84840300	84841300	-2.534164299351216
chr5	84840400	84841400	-2.186769833064492
chr5	84840500	84841500	-1.9813093223625533
chr5	84840600	84841600	-1.6778624561901423
chr5	84840700	84841700	-1.6025325519507319
chr5	84840800	84841800	-2.8097641777485776
chr5	84840900	84841900	-3.108655298325666
chr5	84841000	84842000	-2.994191439238843
chr5	84841100	84842100	-2.7098413390573186
chr5	84841200	84842200	-3.2056382328424244
chr5	84841300	84842300	-2.9865481716280584
chr5	84841400	84842400	-3.398422826291921
chr5	84841500	84842500	-3.531381984536475
chr5	84841600	84842600	-3.9776833535373775
chr5	84841700	84842700	-4.1972311770697575
chr5	84841800	84842800	-3.3889422384286467
chr5	84841900	84842900	-3.1914842350798454
chr5	84842000	84843000	-3.5947991876885266
chr5	84842100	84843100	-3.712308824862432
chr5	84842200	84843200	-3.3051714562176824
chr5	84842300	84843300	-3.171639641673059
chr5	84842400	84843400	-2.589118841361421
chr5	84843000	84844000	-1.1054848912820026
chr5	84843100	84844100	-0.315636427807989
chr5	84843200	84844200	-0.488456930477666
chr5	84843300	84844300	-0.38769536673530175
chr5	84843400	84844400	-0.3318861124571779
chr5	84843500	84844500	-0.6129603534097888
chr5	84843600	84844600	-0.4728976274783052
chr5	84843700	84844700	-0.6130765150007557
chr5	84843800	84844800	-1.9221635123134613
chr5	84843900	84844900	-1.9944815694839293
chr5	84844000	84845000	-1.9321527447009976
chr5	84844100	84845100	-2.7147112312446358
chr5	84844200	84845200	-2.6372798945215337
chr5	84844300	84845300	-2.6899793831880343
chr5	84844400	84845400	-2.6546249774696222
chr5	84844500	84845500	-2.5545523377330386
chr5	84844600	84845600	-2.3760063533917872
chr5	84844700	84845700	-2.388704311803005
chr5	84844800	84845800	-2.1667486509780343
chr5	84844900	84845900	-2.3535235368557736
chr5	84845000	84846000	-2.6433971682638253
chr5	84845100	84846100	-2.027855682554164
chr5	84845200	84846200	-2.0256233304463365
chr5	84845300	84846300	-1.8964004260939518
chr5	84845400	84846400	-1.7035868677794697
chr5	84845500	84846500	-1.195577064893515
chr5	84845600	84846600	-1.1122006183178514
chr5	84845700	84846700	-1.3333012940509799
chr5	84845800	84846800	-1.4380744936720824
chr5	84845900	84846900	-1.0587260689503644
chr5	84846000	84847000	-1.1154439062066768
chr5	84846100	84847100	-1.7708476973187055
chr5	84846200	84847200	-1.5702182583191038
chr5	84846300	84847300	-2.0601133479041334
chr5	84846400	84847400	-2.380539730514964
chr5	84846500	84847500	-2.6147732054084463
chr5	84846600	84847600	-2.870954459768466
chr5	84846700	84847700	-2.4639853469500874
chr5	84846800	84847800	-2.227040140427038
chr5	84846900	84847900	-2.722883229641341
chr5	84847000	84848000	-2.049941486749328
chr5	84847100	84848100	-2.063720397935003
chr5	84847200	84848200	-2.1232611819310656
chr5	84847300	84848300	-1.624213723040326
chr5	84847400	84848400	-1.1967672671116198
chr5	84847500	84848500	-1.1737233717888444
chr5	84847600	84848600	-1.3308572826928378
chr5	84847700	84848700	-1.6737474727691557
chr5	84847800	84848800	-1.1762230558403317
chr5	84847900	84848900	-0.982276517337413
chr5	84848000	84849000	-1.6662481121148778
chr5	84848100	84849100	-1.6729004398196716
chr5	84848200	84849200	-1.5646010313114171
chr5	84848300	84849300	-1.5452551952923317
chr5	84848400	84849400	-2.118767839717234
chr5	84848500	84849500	-2.3728540969703698
chr5	84848600	84849600	-1.770319172265451
chr5	84848700	84849700	-2.0797762386493
chr5	84848800	84849800	-2.1557685436449727
chr5	84848900	84849900	-2.1495853813337216
chr5	84849000	84850000	-1.7130745719280491
chr5	84849100	84850100	-1.4419115130863724
chr5	84849200	84850200	-1.4691115087856192
chr5	84849300	84850300	-1.1827580945169374
chr5	84849400	84850400	-0.7747458772513139
chr5	84849500	84850500	-1.4262690378533258
chr5	84849600	84850600	-2.4320515732787924
chr5	84849700	84850700	-2.69671604304285
chr5	84849800	84850800	-2.392410061153453
chr5	84849900	84850900	-2.425098388196289
chr5	84850000	84851000	-2.1658474727472354
chr5	84850100	84851100	-2.5061089789151474
chr5	84850200	84851200	-2.2215317507654686
chr5	84850300	84851300	-2.649297605104469
chr5	84850400	84851400	-3.1420731449047237
chr5	84850500	84851500	-2.4555282444475868
chr5	84850600	84851600	-2.0538762449151498
chr5	84850700	84851700	-1.4314904930982029
chr5	84850800	84851800	-1.8372616227837344
chr5	84850900	84851900	-1.1856872439406942
chr5	84851000	84852000	-1.0897009857016122
chr5	84851100	84852100	-0.8135307890304238
chr5	84851200	84852200	-1.3570459244745965
chr5	84851300	84852300	-1.2913494961625107
chr5	84851400	84852400	-0.485038927455564
chr5	84851500	84852500	-0.5284671430670554
chr5	84851600	84852600	-0.018462356862647862
chr5	84851700	84852700	-1.6973260180122542
chr5	84851800	84852800	-1.7031040515340758
chr5	84851900	84852900	-2.4185954149309437
chr5	84852000	84853000	-3.1849328875290555
chr5	84852100	84853100	-3.175813540319661
chr5	84852200	84853200	-3.022870301851346
chr5	84852300	84853300	-2.8550459075097967
chr5	84852400	84853400	-2.5699480257671614
chr5	84852500	84853500	-2.110558835307987
chr5	84852600	84853600	-3.2375710821471047
chr5	84852700	84853700	-1.6926181930769302
chr5	84852800	84853800	-2.177399037476882
chr5	84852900	84853900	-1.7135759198204834
chr5	84853000	84854000	-1.4558395061670544
chr5	84853100	84854100	-0.8970722501950231
chr5	84853200	84854200	-0.5162661876023037
chr5	84853300	84854300	-0.9130762853140808
chr5	84853400	84854400	-1.6831795665426348
chr5	84853500	84854500	-2.517059938776017
chr5	84853600	84854600	-1.8801197782632628
chr5	84853700	84854700	-1.813671118335612
chr5	84853800	84854800	-1.323786633443935
chr5	84853900	84854900	-1.7755439344000672
chr5	84854000	84855000	-1.4321310420272608
chr5	84854100	84855100	-2.0807766364303646
chr5	84854200	84855200	-2.562421729756232
chr5	84854300	84855300	-2.19285836656574
chr5	84854400	84855400	-1.9983082850709288
chr5	84854500	84855500	-1.7076393054515142
chr5	84854600	84855600	-1.6841753276583031
chr5	84854700	84855700	-1.4324452975956534
chr5	84854800	84855800	-1.8403485423992327
chr5	84854900	84855900	-1.8325760098713824
chr5	84855000	84856000	-2.329542839864371
chr5	84855100	84856100	-2.242634849946
chr5	84855200	84856200	-1.7769805635547564
chr5	84855300	84856300	-2.0856983443818
chr5	84855400	84856400	-2.2263122727515854
chr5	84855500	84856500	-2.4084569544518795
chr5	84855600	84856600	-2.730667826543573
chr5	84855700	84856700	-3.45891093675452
chr5	84855800	84856800	-2.7261686301770585
chr5	84855900	84856900	-2.912951578237591
chr5	84856000	84857000	-2.480207506010874
chr5	84856100	84857100	-2.1501693451585155
chr5	84856200	84857200	-2.1283922014456773
chr5	84856300	84857300	-1.4409567078615075
chr5	84856400	84857400	-0.9034006687366858
chr5	84856500	84857500	-0.362365868350815
chr5	84856600	84857600	-0.3789669384109336
chr5	84856700	84857700	0.01027294705757508
chr5	84856800	84857800	-0.6620087086330707
chr5	84856900	84857900	-1.7300644659266526
chr5	84857000	84858000	-2.0383510085882866
chr5	84857100	84858100	-2.505566574854406
chr5	84857200	84858200	-3.1139583647255766
chr5	84857300	84858300	-3.6806406284669357
chr5	84857400	84858400	-3.9467010162019114
chr5	84857500	84858500	-4.4034273368325225
chr5	84857600	84858600	-4.7428873230243465
chr5	84857700	84858700	-4.31148817170848
chr5	84857800	84858800	-3.5573824430641814
chr5	84857900	84858900	-2.0287058831319857
chr5	84858000	84859000	-2.531927159493666
chr5	84858100	84859100	-2.221693662243857
chr5	84858200	84859200	-2.2470259474605703
chr5	84858300	84859300	-1.841149779679536
chr5	84858400	84859400	-2.410096258471839
chr5	84858500	84859500	-2.056091143169976
chr5	84858600	84859600	-1.8532960133132559
chr5	84858700	84859700	-2.9102012969485838
chr5	84858800	84859800	-2.9504677978412714
chr5	84858900	84859900	-2.906888304109472
chr5	84859000	84860000	-2.79764038873463
chr5	84859100	84860100	-3.556272899375041
chr5	84859200	84860200	-3.0241383884528035
chr5	84859300	84860300	-3.6298969335400777
chr5	84859400	84860400	-2.6379796883499664
chr5	84859500	84860500	-3.613208076443681
chr5	84859600	84860600	-4.106219064055262
chr5	84859700	84860700	-3.6602116006824112
chr5	84859800	84860800	-4.011612325007347
chr5	84859900	84860900	-3.8217170192834455
chr5	84860000	84861000	-2.8092377602209675
chr5	84860100	84861100	-2.2278345467746417
chr5	84860200	84861200	-2.0823500311058916
chr5	84860300	84861300	-1.7554263914122945
chr5	84860400	84861400	-2.1195574131605914
chr5	84860500	84861500	-1.3861958155069103
chr5	84860600	84861600	-1.086057212835468
chr5	84860700	84861700	-1.1414905785157623
chr5	84860800	84861800	-1.0987058218314465
chr5	84860900	84861900	-1.174279107469757
chr5	84861000	84862000	-2.034584356221555
chr5	84861100	84862100	-1.9519368038235287
chr5	84861200	84862200	-2.38162059459975
chr5	84861300	84862300	-2.316636825625836
chr5	84861700	84862700	-1.4641949499859988
chr5	84861800	84862800	-0.42299075903812505
chr5	84861900	84862900	-1.095205819888401
chr5	84862000	84863000	-0.7749256097383537
chr5	84862100	84863100	-0.7586349064107798
chr5	84862200	84863200	-0.5294275270753211
chr5	84864200	84865200	-2.2232841546835145
chr5	84864300	84865300	-2.027732770086231
chr5	84864400	84865400	-1.3331491892758054
chr5	84864500	84865500	-1.5002964935835157
chr5	84864600	84865600	-1.1215594208360848
chr5	84864700	84865700	-0.848686602087138
chr5	84864800	84865800	-0.7853858368975891
chr5	84864900	84865900	0.2629134420219036
chr5	84865000	84866000	0.199376103715057
chr5	84865100	84866100	-0.4309425072707773
chr5	84865200	84866200	-1.1785904052812781
chr5	84865300	84866300	-0.2776421887429649
chr5	84865400	84866400	-0.2482079444813836
chr5	84865500	84866500	-0.02763110857747681
chr5	84865600	84866600	-0.9428120200562258
chr5	84865700	84866700	-1.9094950157680128
chr5	84865800	84866800	-1.942307995962456
chr5	84865900	84866900	-1.9205769554394232
chr5	84866000	84867000	-2.0153483273361097
chr5	84866100	84867100	-2.668443910653278
chr5	84866200	84867200	-3.0143322141750737
chr5	84866300	84867300	-3.409967788297781
chr5	84866400	84867400	-3.5089570439967366
chr5	84866500	84867500	-3.9379210811555936
chr5	84866600	84867600	-2.894288574902144
chr5	84866700	84867700	-2.4911784087467286
chr5	84866800	84867800	-3.1403699662117797
chr5	84866900	84867900	-3.4621517602948852
chr5	84867000	84868000	-3.5672742113457088
chr5	84867100	84868100	-1.9277764073122103
chr5	84867200	84868200	-1.8955304339626184
chr5	84867300	84868300	-2.409761310345872
chr5	84867400	84868400	-2.5235076185747545
chr5	84867500	84868500	-2.4025939336139706
chr5	84867600	84868600	-2.782733813396628
chr5	84867700	84868700	-2.489800540112602
chr5	84868700	84869700	-2.80350462585801
chr5	84868800	84869800	-2.1739366789718257
chr5	84868900	84869900	-1.9320661173871776
chr5	84869000	84870000	-1.703985004872053
chr5	84869100	84870100	-2.4374567605595416
chr5	84869200	84870200	-2.3903645826270457
chr5	84869300	84870300	-2.338448332617644
chr5	84869400	84870400	-2.0778482386379205
chr5	84869500	84870500	-2.126902976907763
chr5	84869600	84870600	-2.173706321884884
chr5	84869700	84870700	-1.6672458109279078
chr5	84869800	84870800	-2.1744557282262296
chr5	84869900	84870900	-1.7888037404172334
chr5	84870000	84871000	-1.6027547999267384
chr5	84870100	84871100	-1.6935212329705065
chr5	84870200	84871200	-1.9424797845960315
chr5	84870300	84871300	-1.7203410658132172
chr5	84870400	84871400	-1.4063454959042827
chr5	84870500	84871500	-1.4404980064736057
chr5	84870600	84871600	-1.5639612680441284
chr5	84870700	84871700	-1.765633756348123
chr5	84870800	84871800	-1.385541864463422
chr5	84870900	84871900	-1.0899467038875483
chr5	84871000	84872000	-1.324720850492691
chr5	84871100	84872100	-0.4988662844339522
chr5	84871200	84872200	-0.11887599013181115
chr5	84873400	84874400	-0.7561681059490984
chr5	84873500	84874500	-0.7741265656098152
chr5	84873600	84874600	-0.7641276117211925
chr5	84873700	84874700	-0.7759711886864527
chr5	84873800	84874800	-1.0243978402463738
chr5	84873900	84874900	-1.6554100321395802
chr5	84874000	84875000	-0.6451188264997435
chr5	84874100	84875100	-0.11545600694710208
chr5	84874200	84875200	-0.06240763288144927
chr5	84874300	84875300	-0.25647583396485235
chr5	84874400	84875400	-0.20825966259248369
chr5	84874500	84875500	0.07122924828010907
chr5	84874600	84875600	0.1408044201272664
chr5	84874700	84875700	0.2101151299837664
chr5	84874800	84875800	0.17262148126762958
chr5	84874900	84875900	0.5715121503480864
chr5	84875000	84876000	0.5659315844617852
chr5	84876200	84877200	-2.645112192158311
chr5	84876300	84877300	-2.1601260118331624
chr5	84876400	84877400	-1.7632598791347245
chr5	84876500	84877500	-1.4464269961671354
chr5	84876600	84877600	-1.6032082836575623
chr5	84876700	84877700	-0.14472214404141126
chr5	84876800	84877800	-0.32958997735641504
chr5	84876900	84877900	-0.024667874227757368
chr5	84877000	84878000	0.13578873912984762
chr5	84877100	84878100	-0.0048378346338906
chr5	84877200	84878200	-0.7325924721268601
chr5	84877300	84878300	-1.063674967978078
chr5	84877400	84878400	-0.869319286667227
chr5	84877500	84878500	-0.8435666786171354
chr5	84877600	84878600	-0.9920974639104104
chr5	84879600	84880600	-0.0286840429818878
chr5	84879700	84880700	-0.19108097599949112
chr5	84879800	84880800	0.30197792456872297
chr5	84879900	84880900	-0.6847959510319619
chr5	84880000	84881000	-0.8341114107431333
chr5	84880100	84881100	-0.4833974495738274
chr5	84880200	84881200	-0.7824744710405196
chr5	84880300	84881300	-0.9894083963993217
chr5	84880400	84881400	-0.7720410184587267
chr5	84880500	84881500	-1.6427174658985215
chr5	84880600	84881600	-2.090364179108804
chr5	84880700	84881700	-2.1900354896671024
chr5	84880800	84881800	-2.768242582221418
chr5	84880900	84881900	-2.652044403005252
chr5	84881000	84882000	-2.495559127137594
chr5	84881100	84882100	-2.8863677279776496
chr5	84881200	84882200	-2.8968811696100607
chr5	84881300	84882300	-3.664144081302902
chr5	84881400	84882400	-3.1499842174190444
chr5	84881500	84882500	-3.4875656097351766
chr5	84881600	84882600	-3.6366575195976094
chr5	84881700	84882700	-3.9225003084413683
chr5	84881800	84882800	-4.082328540154807
chr5	84881900	84882900	-3.932224579069581
chr5	84882000	84883000	-3.941224976791008
chr5	84882100	84883100	-3.638444155755225
chr5	84882200	84883200	-3.9906024743832864
chr5	84882300	84883300	-4.0236877732054515
chr5	84882400	84883400	-4.11126758189106
chr5	84883400	84884400	-1.8027078274966408
chr5	84883500	84884500	-2.154172410245272
chr5	84883600	84884600	-1.921945200031256
chr5	84883700	84884700	-1.6881115723399376
chr5	84883800	84884800	-1.1542892944555565
chr5	84883900	84884900	-0.9866080631456222
chr5	84884000	84885000	-0.3634574368105123
chr5	84884100	84885100	-0.849532493599823
chr5	84884200	84885200	-0.3384533952222526
chr5	84884300	84885300	0.08161456881752717
chr5	84884400	84885400	0.16904326330586958
chr5	84884500	84885500	0.6616312121678821
chr5	84884600	84885600	-0.2230699027927253
chr5	84884700	84885700	-1.7934365517537196
chr5	84884800	84885800	-2.9497932410323133
chr5	84884900	84885900	-4.0814285183248655
chr5	84885000	84886000	-4.654185721695268
chr5	84885100	84886100	-4.2434001852183005
chr5	84885200	84886200	-5.2923496599487105
chr5	84885300	84886300	-5.499873860147535
chr5	84885400	84886400	-6.233067535360081
chr5	84885500	84886500	-6.207467531889021
chr5	84885600	84886600	-5.565795439495169
chr5	84885700	84886700	-4.57840129774043
chr5	84885800	84886800	-4.528584047421703
chr5	84885900	84886900	-3.829952324339056
chr5	84886000	84887000	-3.8756989885171067
chr5	84886100	84887100	-3.639100314901985
chr5	84886200	84887200	-3.083235678344733
chr5	84886300	84887300	-3.845375660747647
chr5	84886400	84887400	-3.084873653558453
chr5	84886500	84887500	-2.5207065238849657
chr5	84886600	84887600	-2.9840083830849737
chr5	84886700	84887700	-2.6596063346837795
chr5	84886800	84887800	-1.8561536663894842
chr5	84886900	84887900	-1.9757135090927351
chr5	84887000	84888000	-1.9736908164558293
chr5	84887100	84888100	-2.3636241428444933
chr5	84887200	84888200	-3.1133831889029944
chr5	84887300	84888300	-2.0756083359648003
chr5	84887400	84888400	-2.041199256295459
chr5	84887500	84888500	-2.681115638184918
chr5	84887600	84888600	-2.5341223561415465
chr5	84887700	84888700	-3.0396264685432337
chr5	84887800	84888800	-2.6690517505260374
chr5	84887900	84888900	-1.9737679449964247
chr5	84888000	84889000	-1.53838375678574
chr5	84888100	84889100	-1.4994789395827464
chr5	84888200	84889200	-0.6678578750606097
chr5	84888300	84889300	-0.8302869603952199
chr5	84888400	84889400	-0.6763304952846558
chr5	84888500	84889500	-0.3166525559762659
chr5	84888600	84889600	-0.2361348140294401
chr5	84888700	84889700	0.18676380890900884
chr5	84888800	84889800	-0.4150273807245379
chr5	84888900	84889900	-1.2544120014874216
chr5	84889000	84890000	-1.6263272351319678
chr5	84889100	84890100	-1.633853061580259
chr5	84889200	84890200	-1.6558109164860673
chr5	84889300	84890300	-1.397437900217371
chr5	84889400	84890400	-0.9656512885414159
chr5	84889500	84890500	-0.9169751772145199
chr5	84890200	84891200	-1.04052739262068
chr5	84890300	84891300	-0.8588902591860558
chr5	84890400	84891400	-1.6777571972776475
chr5	84890500	84891500	-2.208478549133541
chr5	84890600	84891600	-2.298478235075226
chr5	84890700	84891700	-2.3268441068353494
chr5	84890800	84891800	-2.992552363446544
chr5	84890900	84891900	-2.607982702788356
chr5	84891000	84892000	-2.339383051223118
chr5	84891100	84892100	-2.8401203196883578
chr5	84891200	84892200	-2.8314543148361784
chr5	84891300	84892300	-2.6669999506659248
chr5	84891400	84892400	-1.7340648642456995
chr5	84891500	84892500	-1.1942429812615771
chr5	84891600	84892600	-1.6737675453516123
chr5	84891700	84892700	-1.6636775581571417
chr5	84891800	84892800	-0.5775624356322436
chr5	84891900	84892900	-0.4166221358423646
chr5	84892000	84893000	-1.0979597685441846
chr5	84892100	84893100	-1.6838170405623314
chr5	84892200	84893200	-2.108806621429994
chr5	84892300	84893300	-2.3812749217439007
chr5	84892400	84893400	-2.658615996732567
chr5	84892500	84893500	-3.8019510599049897
chr5	84892600	84893600	-4.135649668717072
chr5	84892700	84893700	-4.444282793671579
chr5	84892800	84893800	-4.616115574756097
chr5	84892900	84893900	-4.567699325917423
chr5	84893000	84894000	-4.586305018358226
chr5	84893100	84894100	-3.77045505218958
chr5	84893200	84894200	-3.582087942563996
chr5	84893300	84894300	-4.508262925371136
chr5	84893400	84894400	-4.465144927623028
chr5	84893500	84894500	-3.631856147491984
chr5	84893600	84894600	-3.2278371196102493
chr5	84893700	84894700	-3.7820760485337415
chr5	84893800	84894800	-3.528648780352177
chr5	84893900	84894900	-3.1650722327797327
chr5	84894000	84895000	-2.95144319370983
chr5	84894100	84895100	-3.577549696066901
chr5	84894200	84895200	-3.4540887731891625
chr5	84894300	84895300	-2.95118547530356
chr5	84894400	84895400	-2.9515623640603965
chr5	84894500	84895500	-3.3844234967880698
chr5	84894600	84895600	-3.0993076862055915
chr5	84894700	84895700	-2.341606239156001
chr5	84894800	84895800	-2.3367137967323184
chr5	84894900	84895900	-2.2602430415496446
chr5	84895000	84896000	-2.036666764299976
chr5	84895100	84896100	-0.9153172823621879
chr5	84895200	84896200	-0.2512054324933771
chr5	84895300	84896300	-0.4156305747158721
chr5	84895400	84896400	-0.31477482808000345
chr5	84895500	84896500	-0.2013393096749527
chr5	84895600	84896600	-0.2532986780754207
chr5	84895700	84896700	-0.06807704720179825
chr5	84895800	84896800	0.1107792995235104
chr5	84895900	84896900	-0.12502491599898413
chr5	84896000	84897000	-0.3851037737159557
chr5	84896100	84897100	-1.8569703355895282
chr5	84896200	84897200	-2.635518727711596
chr5	84896300	84897300	-2.0682385909993286
chr5	84896400	84897400	-2.553701112736418
chr5	84896500	84897500	-2.7695069969311734
chr5	84896600	84897600	-2.6184945478725945
chr5	84896700	84897700	-2.6483724492704344
chr5	84896800	84897800	-3.1825108234141237
chr5	84896900	84897900	-2.984325842753633
chr5	84897000	84898000	-3.2627387586164613
chr5	84897100	84898100	-2.1766617576112446
chr5	84897200	84898200	-2.1571829441096164
chr5	84897300	84898300	-2.5754053769022427
chr5	84897400	84898400	-2.7045945141823777
chr5	84897500	84898500	-1.981002381002
chr5	84897600	84898600	-2.3683213320653413
chr5	84897700	84898700	-2.615895468055333
chr5	84897800	84898800	-2.9840158947171256
chr5	84897900	84898900	-3.091027579415768
chr5	84898000	84899000	-2.564314290407482
chr5	84898100	84899100	-3.1015625048899325
chr5	84898200	84899200	-2.754813576215146
chr5	84898300	84899300	-2.376891868159857
chr5	84898400	84899400	-2.3150401860838894
chr5	84898500	84899500	-2.29332893234802
chr5	84898600	84899600	-2.189594195015478
chr5	84898700	84899700	-2.025033916834188
chr5	84898800	84899800	-1.5278680882773703
chr5	84898900	84899900	-1.659552351293883
chr5	84899000	84900000	-2.2491408017285233
chr5	84899100	84900100	-2.097269355926539
chr5	84899200	84900200	-2.5520935929199973
chr5	84899300	84900300	-1.8817863050536416
chr5	84899400	84900400	-2.10746727623426
chr5	84899500	84900500	-2.3128893066822656
chr5	84899600	84900600	-2.0201372764183976
chr5	84899700	84900700	-2.0116158199852343
chr5	84899800	84900800	-1.9543393599444343
chr5	84899900	84900900	-1.6822015422939238
chr5	84900000	84901000	-0.942573745453533
chr5	84900100	84901100	-0.5156780297731007
chr5	84900200	84901200	-0.2355985542639269
chr5	84900300	84901300	-1.1975929163901324
chr5	84900400	84901400	-1.3118116883882147
chr5	84900500	84901500	-1.2419515450539886
chr5	84900600	84901600	-1.0333711145029505
chr5	84902000	84903000	-2.4595803610967604
chr5	84902100	84903100	-2.4572910945378283
chr5	84902200	84903200	-3.2228875967963115
chr5	84902300	84903300	-2.8571151953310316
chr5	84902400	84903400	-2.8948215860176747
chr5	84902500	84903500	-3.603548684592093
chr5	84902600	84903600	-3.594303359805361
chr5	84902700	84903700	-3.928891509788057
chr5	84902800	84903800	-3.8846400607825737
chr5	84902900	84903900	-2.5159639953267896
chr5	84903000	84904000	-2.4223773625300384
chr5	84903100	84904100	-2.6112596517850304
chr5	84903200	84904200	-2.082482217560912
chr5	84903300	84904300	-1.7560228196089611
chr5	84903400	84904400	-1.2030076074981961
chr5	84903500	84904500	-0.8646095508589939
chr5	84903600	84904600	-0.7503426094667208
chr5	84903700	84904700	-0.6317735943375757
chr5	84903800	84904800	-0.4724811349806789
chr5	84903900	84904900	-1.4389913736910946
chr5	84904000	84905000	-1.0085973360667988
chr5	84904100	84905100	-0.5442450532767283
chr5	84904200	84905200	-0.15971937703079356
chr5	84904300	84905300	-0.3783429161219709
chr5	84904400	84905400	-0.8587510595268529
chr5	84904500	84905500	-0.04510539357892158
chr5	84905900	84906900	0.12241280674759665
chr5	84906000	84907000	-0.7693831601792906
chr5	84906100	84907100	-1.3798918721636009
chr5	84906200	84907200	-2.1993027332658213
chr5	84906300	84907300	-3.296080162978139
chr5	84906400	84907400	-4.076512087881839
chr5	84906500	84907500	-3.8539154420494217
chr5	84906600	84907600	-4.4681214591600416
chr5	84906700	84907700	-4.811112290323301
chr5	84906800	84907800	-5.1423001187623605
chr5	84906900	84907900	-5.209537145246273
chr5	84907000	84908000	-4.8021844863227745
chr5	84907100	84908100	-4.370465234154212
chr5	84907200	84908200	-3.7043102605607823
chr5	84907300	84908300	-3.1587077751295736
chr5	84907400	84908400	-1.9028434482887413
chr5	84907500	84908500	-2.5312410875982025
chr5	84907600	84908600	-2.4801834547826402
chr5	84907700	84908700	-2.0186185148429296
chr5	84907800	84908800	-2.013349685425488
chr5	84907900	84908900	-1.9164332919142983
chr5	84908000	84909000	-1.6013778828546705
chr5	84908100	84909100	-1.7942846135150972
chr5	84908200	84909200	-2.283952700125413
chr5	84908300	84909300	-1.2893696703649014
chr5	84908400	84909400	-2.8576567511997997
chr5	84908500	84909500	-2.400736838656632
chr5	84908600	84909600	-2.26073381047463
chr5	84908700	84909700	-2.199963377092341
chr5	84908800	84909800	-2.1327669027960985
chr5	84908900	84909900	-2.4372590195523327
chr5	84909000	84910000	-2.9884492129756115
chr5	84909100	84910100	-2.4238953510073085
chr5	84910200	84911200	-1.1291163606365826
chr5	84910300	84911300	-2.132715791102453
chr5	84910400	84911400	-2.1876222160079632
chr5	84910500	84911500	-1.798185256387112
chr5	84910600	84911600	-1.8524776500030304
chr5	84910700	84911700	-2.2634585736980832
chr5	84910800	84911800	-3.1125112707537683
chr5	84910900	84911900	-3.8091119031610794
chr5	84911000	84912000	-4.486387655677822
chr5	84911100	84912100	-4.945232018398482
chr5	84911200	84912200	-5.580717416870419
chr5	84911300	84912300	-4.599215739364537
chr5	84911400	84912400	-4.651960175171582
chr5	84911500	84912500	-4.406716512483248
chr5	84911600	84912600	-4.514164488225367
chr5	84911700	84912700	-4.1933009191462265
chr5	84911800	84912800	-4.095728021967167
chr5	84911900	84912900	-3.6594974064659054
chr5	84912000	84913000	-3.1421339068384926
chr5	84912100	84913100	-3.028362626691369
chr5	84912200	84913200	-2.6589871950166004
chr5	84912300	84913300	-3.0885210682753184
chr5	84912400	84913400	-3.0407779985372105
chr5	84912500	84913500	-3.078958582838633
chr5	84912600	84913600	-2.8701762312735375
chr5	84912700	84913700	-2.554450799425706
chr5	84912800	84913800	-2.8639060154449885
chr5	84912900	84913900	-3.299019911240656
chr5	84913000	84914000	-3.0268261797435807
chr5	84913100	84914100	-2.074930524221301
chr5	84913200	84914200	-1.5129243396454943
chr5	84913300	84914300	-1.6274059943701336
chr5	84913400	84914400	-1.5094253701499398
chr5	84913500	84914500	-1.566996246439203
chr5	84913600	84914600	-1.109648561508055
chr5	84913700	84914700	-1.1929745158177048
chr5	84913800	84914800	-1.164173155934265
chr5	84913900	84914900	-1.3741749832234735
chr5	84914000	84915000	-1.716070134877717
chr5	84914100	84915100	-2.146816866902411
chr5	84914200	84915200	-2.284539862444616
chr5	84914300	84915300	-2.7305532447132608
chr5	84914400	84915400	-2.9799403706493592
chr5	84914500	84915500	-3.2373685679098445
chr5	84914600	84915600	-4.124256803666601
chr5	84914700	84915700	-3.946238247530119
chr5	84914800	84915800	-3.943632376184084
chr5	84914900	84915900	-3.6511562957003663
chr5	84915000	84916000	-3.463672143221663
chr5	84915100	84916100	-3.1732914362806164
chr5	84915200	84916200	-3.6908347399075057
chr5	84915300	84916300	-3.118377244499742
chr5	84915400	84916400	-3.2893417284474267
chr5	84915500	84916500	-3.9129247674374534
chr5	84915600	84916600	-3.8409100947839527
chr5	84915700	84916700	-4.6668756761566526
chr5	84915800	84916800	-4.576506342916807
chr5	84915900	84916900	-4.808948441611107
chr5	84916000	84917000	-5.033432850996633
chr5	84916100	84917100	-5.446187759808104
chr5	84916200	84917200	-5.298140245519008
chr5	84916300	84917300	-5.016817844198414
chr5	84916400	84917400	-4.500192555447497
chr5	84916500	84917500	-3.1948666460448067
chr5	84916600	84917600	-3.0383756218607645
chr5	84916700	84917700	-3.2874770957355626
chr5	84916800	84917800	-3.277570111217604
chr5	84916900	84917900	-2.6434572251600645
chr5	84917000	84918000	-2.79738323389476
chr5	84917100	84918100	-2.509691958658016
chr5	84917200	84918200	-2.7645488137772483
chr5	84917300	84918300	-3.7593078674521134
chr5	84917400	84918400	-4.121006142796096
chr5	84917500	84918500	-4.4505080403650075
chr5	84917600	84918600	-4.486223071564576
chr5	84917700	84918700	-3.5595390927800636
chr5	84917800	84918800	-3.5877761086166604
chr5	84917900	84918900	-3.7394731437541457
chr5	84918000	84919000	-3.535879446427747
chr5	84918100	84919100	-3.4325661683044286
chr5	84918200	84919200	-2.4277079163410584
chr5	84918500	84919500	-2.066252202901356
chr5	84918600	84919600	-1.873255687721015
chr5	84918700	84919700	-1.5519689012566782
chr5	84918800	84919800	-2.1319600603606457
chr5	84918900	84919900	-2.513555344064786
chr5	84919000	84920000	-2.1888109695914166
chr5	84919100	84920100	-1.853083854242185
chr5	84919200	84920200	-2.071417967189056
chr5	84919300	84920300	-1.6218212950200548
chr5	84919400	84920400	-2.07853901473242
chr5	84919500	84920500	-1.7644443851405645
chr5	84919600	84920600	-2.2707260089438943
chr5	84919700	84920700	-2.593966842805444
chr5	84919800	84920800	-1.4777078904656469
chr5	84919900	84920900	-1.967321036025001
chr5	84920000	84921000	-2.1614757458341094
chr5	84920100	84921100	-1.8965093044116084
chr5	84920200	84921200	-2.378681630136525
chr5	84920300	84921300	-2.2688975807557683
chr5	84920400	84921400	-2.3432545521643675
chr5	84920500	84921500	-2.367743937060669
chr5	84920600	84921600	-2.3926987004823608
chr5	84920700	84921700	-2.6286489171130336
chr5	84920800	84921800	-2.689680093325501
chr5	84920900	84921900	-2.0323030992240563
chr5	84921000	84922000	-2.4770105118218395
chr5	84921100	84922100	-2.7740545926283295
chr5	84921200	84922200	-2.349355031192706
chr5	84921300	84922300	-2.2770948307593324
chr5	84921400	84922400	-2.302136061927989
chr5	84921500	84922500	-2.297845769471892
chr5	84921600	84922600	-1.9839219018994616
chr5	84921700	84922700	-1.945157176014174
chr5	84921800	84922800	-2.4685267243881936
chr5	84921900	84922900	-2.9323319083778565
chr5	84922000	84923000	-2.826820635466032
chr5	84922100	84923100	-3.075260021316088
chr5	84922200	84923200	-3.3635952026631
chr5	84922300	84923300	-3.199868379639601
chr5	84922400	84923400	-3.3103639771686666
chr5	84922500	84923500	-4.310793358478659
chr5	84922600	84923600	-5.074830297842627
chr5	84922700	84923700	-4.874964927120444
chr5	84922800	84923800	-4.7585349740327665
chr5	84922900	84923900	-4.693697332309804
chr5	84923000	84924000	-4.189815594038288
chr5	84923100	84924100	-4.8138631053856455
chr5	84923200	84924200	-4.855243272277496
chr5	84923300	84924300	-5.326437215393651
chr5	84923400	84924400	-5.007303963556514
chr5	84923500	84924500	-4.244563620362654
chr5	84923600	84924600	-3.71230825528768
chr5	84923700	84924700	-4.079069258089317
chr5	84923800	84924800	-4.008978851502048
chr5	84923900	84924900	-3.5892740846103055
chr5	84924000	84925000	-3.4972209355621735
chr5	84924100	84925100	-2.6215562784722204
chr5	84924200	84925200	-2.1062927683949413
chr5	84924300	84925300	-2.440683528058663
chr5	84924400	84925400	-2.614313851330805
chr5	84924500	84925500	-1.7778923411249083
chr5	84924600	84925600	-1.4539676191537243
chr5	84924700	84925700	-0.8139007759602245
chr5	84924800	84925800	-0.7529259925162209
chr5	84924900	84925900	-0.6723712193233891
chr5	84925000	84926000	-0.5650685443723249
chr5	84925100	84926100	-0.420645067350319
chr5	84925200	84926200	-0.523741266137981
chr5	84925300	84926300	-0.29200077225396265
chr5	84925400	84926400	0.2462536068638581
chr5	84925500	84926500	-0.6396246345705343
chr5	84925600	84926600	-1.224502836173723
chr5	84925700	84926700	-1.8990982673126904
chr5	84925800	84926800	-1.1517958607461842
chr5	84925900	84926900	-1.2509325969514922
chr5	84926000	84927000	-1.6542038911138348
chr5	84926100	84927100	-2.86076638577783
chr5	84926200	84927200	-2.6933814785363968
chr5	84926300	84927300	-2.0498069586891594
chr5	84926400	84927400	-2.287851347870081
chr5	84926500	84927500	-1.6374554462333015
chr5	84926600	84927600	-1.0144525981549877
chr5	84926700	84927700	-0.4977072878867819
chr5	84926800	84927800	-0.8780164009041249
chr5	84926900	84927900	-1.5499691541539693
chr5	84927000	84928000	-0.8569012644662872
chr5	84927100	84928100	0.01755091037109966
chr5	84927200	84928200	-0.1874299720274294
chr5	84927300	84928300	-0.8086471326481528
chr5	84927400	84928400	-0.20014122173186746
chr5	84927500	84928500	-1.1206896546399159
chr5	84927600	84928600	-1.1042975822515433
chr5	84927700	84928700	-1.3526934520191551
chr5	84927800	84928800	-1.8402486531019973
chr5	84927900	84928900	-1.2447635149846272
chr5	84928000	84929000	-2.1653079930644834
chr5	84928100	84929100	-1.4428054903903509
chr5	84928200	84929200	-1.3576599226754291
chr5	84928300	84929300	-1.6821361015949297
chr5	84928400	84929400	-2.326133782516075
chr5	84928500	84929500	-1.5766502917456109
chr5	84928600	84929600	-1.9796109954653909
chr5	84928700	84929700	-1.6270272792751188
chr5	84928800	84929800	-2.159407751948413
chr5	84928900	84929900	-2.499859973701933
chr5	84929000	84930000	-2.3267892831346635
chr5	84929100	84930100	-2.882704910617845
chr5	84929200	84930200	-2.796491973840419
chr5	84929300	84930300	-2.193906511655034
chr5	84929400	84930400	-2.3890407341540425
chr5	84929500	84930500	-2.2862673181002893
chr5	84929600	84930600	-1.8716137728468352
chr5	84929700	84930700	-2.6124018317981994
chr5	84929800	84930800	-2.0962013899346608
chr5	84929900	84930900	-1.7917640963655992
chr5	84930000	84931000	-2.460848365221501
chr5	84930100	84931100	-2.0468360049313428
chr5	84930200	84931200	-2.817725487298239
chr5	84930300	84931300	-2.7746096597543617
chr5	84930400	84931400	-3.214069731902608
chr5	84930500	84931500	-3.3847367628633185
chr5	84930600	84931600	-3.576111830951373
chr5	84930700	84931700	-3.3164680989512907
chr5	84930800	84931800	-3.0308225764127728
chr5	84930900	84931900	-2.957008268565952
chr5	84931000	84932000	-2.122430131884228
chr5	84931100	84932100	-2.8123732560343697
chr5	84931200	84932200	-2.762548308550292
chr5	84931300	84932300	-2.9985973585053274
chr5	84931400	84932400	-1.9358548457195373
chr5	84931500	84932500	-1.644148124979068
chr5	84931600	84932600	-1.0272510124626442
chr5	84931700	84932700	-0.9192235716014676
chr5	84931800	84932800	-0.8384819048262772
chr5	84931900	84932900	-0.8470084660903123
chr5	84932000	84933000	-1.3164269714483448
chr5	84932100	84933100	-1.8531983415674225
chr5	84932200	84933200	-1.5761167001641687
chr5	84932300	84933300	-1.469405465573162
chr5	84932400	84933400	-1.379380673648814
chr5	84932500	84933500	-1.414712192396847
chr5	84932600	84933600	-1.6930296929503084
chr5	84932700	84933700	-1.9527606588387807
chr5	84932800	84933800	-2.3543527950585337
chr5	84934300	84935300	-0.07250091199013974
chr5	84934400	84935400	-0.2345752745978749
chr5	84934500	84935500	-0.6045212306891345
chr5	84934600	84935600	-0.9748011685303029
chr5	84934700	84935700	-0.4080039492566426
chr5	84934800	84935800	-0.7110912457231532
chr5	84934900	84935900	-0.8455493865539478
chr5	84935000	84936000	-1.5476951664700296
chr5	84935100	84936100	-2.395527319433181
chr5	84935200	84936200	-2.0654239346528307
chr5	84935300	84936300	-2.42910179027794
chr5	84935400	84936400	-2.878001373528415
chr5	84935500	84936500	-3.0646484031369887
chr5	84935600	84936600	-3.3444908148644603
chr5	84935700	84936700	-4.753686236948424
chr5	84935800	84936800	-4.700095033533957
chr5	84935900	84936900	-4.7214463428885205
chr5	84936000	84937000	-4.527350909519516
chr5	84936100	84937100	-3.75663498877661
chr5	84936200	84937200	-4.338440333799868
chr5	84936300	84937300	-4.749780406788517
chr5	84936400	84937400	-4.515018653820135
chr5	84936500	84937500	-4.387597842994073
chr5	84936600	84937600	-3.769748662288695
chr5	84936700	84937700	-2.7991837537245337
chr5	84936800	84937800	-1.9747424184482552
chr5	84936900	84937900	-2.0585356227552443
chr5	84937000	84938000	-2.2629149534100788
chr5	84937100	84938100	-2.681592917579448
chr5	84937200	84938200	-3.5768609138576237
chr5	84937300	84938300	-4.175553156083579
chr5	84937400	84938400	-4.3260612692619445
chr5	84937500	84938500	-3.9285304118735183
chr5	84937600	84938600	-4.1786243529535305
chr5	84937700	84938700	-3.659558275170444
chr5	84937800	84938800	-4.79847085078684
chr5	84937900	84938900	-5.579761068399961
chr5	84938000	84939000	-5.866110399766624
chr5	84938100	84939100	-6.621285391380036
chr5	84938200	84939200	-5.936311050572907
chr5	84938300	84939300	-5.051439721590317
chr5	84938400	84939400	-4.9861808494802204
chr5	84938500	84939500	-6.210389402539822
chr5	84938600	84939600	-6.594187180212643
chr5	84938700	84939700	-6.684799433291171
chr5	84938800	84939800	-6.482673012025144
chr5	84938900	84939900	-5.782718351861298
chr5	84939000	84940000	-6.165731936662381
chr5	84939100	84940100	-5.494289373728797
chr5	84939200	84940200	-5.578013806886742
chr5	84939300	84940300	-5.572878509457621
chr5	84939400	84940400	-6.186722195587528
chr5	84939500	84940500	-4.826542731261905
chr5	84939600	84940600	-4.187402882289471
chr5	84939700	84940700	-4.156777734923346
chr5	84939800	84940800	-3.375393565005454
chr5	84939900	84940900	-2.9905252575965444
chr5	84940000	84941000	-2.7414883516065083
chr5	84940100	84941100	-3.6958345534673818
chr5	84940200	84941200	-3.829588220811664
chr5	84940300	84941300	-4.1658872318184335
chr5	84940400	84941400	-3.3300636355403377
chr5	84940500	84941500	-4.086103233517397
chr5	84940600	84941600	-4.122759478132137
chr5	84940700	84941700	-4.177266099197574
chr5	84940800	84941800	-4.523121356066773
chr5	84940900	84941900	-4.443146530343131
chr5	84941000	84942000	-4.109180287009602
chr5	84941100	84942100	-3.741356786395152
chr5	84941200	84942200	-3.672340978677023
chr5	84941300	84942300	-3.597364752163295
chr5	84941400	84942400	-3.87023043626632
chr5	84941500	84942500	-3.3510630909327697
chr5	84941600	84942600	-3.079905479118453
chr5	84941700	84942700	-3.3738169452529903
chr5	84941800	84942800	-3.2013151368095736
chr5	84941900	84942900	-3.6353541969670884
chr5	84942000	84943000	-3.683640030761238
chr5	84942100	84943100	-3.004505929148314
chr5	84942200	84943200	-2.7646874761615656
chr5	84943900	84944900	-0.8873387821668465
chr5	84944000	84945000	-1.6618051049914395
chr5	84944100	84945100	-1.9120387753718608
chr5	84944200	84945200	-1.7064237762792132
chr5	84944300	84945300	-2.0322112158737435
chr5	84944400	84945400	-1.9638932356162435
chr5	84944500	84945500	-1.8484628659324933
chr5	84944600	84945600	-1.5362129281012518
chr5	84944700	84945700	-1.2419935897814391
chr5	84944800	84945800	-1.8305867463266128
chr5	84944900	84945900	-1.4872078763048642
chr5	84945000	84946000	-1.2548729802150436
chr5	84945100	84946100	-0.8618939817216789
chr5	84945200	84946200	-1.2276352937122057
chr5	84945300	84946300	-1.100192556143732
chr5	84945400	84946400	-1.6710228517159484
chr5	84945500	84946500	-1.742284770217895
chr5	84945600	84946600	-2.592281271708248
chr5	84945700	84946700	-2.4188161268290176
chr5	84945800	84946800	-2.3210208576148768
chr5	84945900	84946900	-3.0244394695960146
chr5	84946000	84947000	-2.8264526998623785
chr5	84946100	84947100	-3.1879135744561906
chr5	84946200	84947200	-3.0759232551237075
chr5	84946300	84947300	-3.030041272244133
chr5	84946400	84947400	-2.1875546057731983
chr5	84946500	84947500	-2.2813430885724184
chr5	84946600	84947600	-1.6219301737420635
chr5	84946700	84947700	-1.6317523230780022
chr5	84946800	84947800	-2.0457767387854773
chr5	84946900	84947900	-2.053570505520736
chr5	84947000	84948000	-1.5932662039804966
chr5	84947100	84948100	-1.37476755484563
chr5	84947200	84948200	-1.2443435256090165
chr5	84947300	84948300	-1.4835920135470035
chr5	84947400	84948400	-1.4938913934867544
chr5	84947500	84948500	-1.4703068775017143
chr5	84947600	84948600	-1.0413934012435029
chr5	84947700	84948700	-1.2037023562538764
chr5	84947800	84948800	-0.7623927885470406
chr5	84947900	84948900	-0.2816640941380717
chr5	84948000	84949000	-0.7205712415058179
chr5	84948100	84949100	-0.7013973800603149
chr5	84948200	84949200	-0.6722112305948184
chr5	84948300	84949300	-0.7322985942461663
chr5	84948400	84949400	-0.11706107721695648
chr5	84948500	84949500	-0.4426220123756733
chr5	84948600	84949600	-0.7274922992252395
chr5	84948700	84949700	-0.9705331582078438
chr5	84948800	84949800	-1.2571577238726646
chr5	84948900	84949900	-1.7183353646922506
chr5	84949000	84950000	-1.683880374783606
chr5	84949100	84950100	-1.8281283407179865
chr5	84949200	84950200	-1.9840479215557605
chr5	84949300	84950300	-1.6941858201397215
chr5	84949400	84950400	-2.3169746163630296
chr5	84949500	84950500	-2.7310374392583454
chr5	84949600	84950600	-3.501648377249694
chr5	84949700	84950700	-3.3877700244000466
chr5	84949800	84950800	-2.9949063306665047
chr5	84949900	84950900	-2.3522927832499283
chr5	84950000	84951000	-2.6805830067249663
chr5	84950100	84951100	-2.363248305844655
chr5	84950200	84951200	-2.0569398585846206
chr5	84950300	84951300	-1.9409171873761688
chr5	84950400	84951400	-2.2512514941101225
chr5	84950500	84951500	-1.6118469732586989
chr5	84950600	84951600	-0.9417840522722756
chr5	84950700	84951700	-0.9532838708639968
chr5	84950800	84951800	-0.8872098854656808
chr5	84950900	84951900	-1.1359097443895183
chr5	84951000	84952000	-0.64858869896969
chr5	84951100	84952100	-0.7183623913216848
chr5	84951200	84952200	-1.2642783597539244
chr5	84951300	84952300	-1.511470058015742
chr5	84951400	84952400	-1.0049893479968668
chr5	84951500	84952500	-1.284195692115597
chr5	84951600	84952600	-1.2784630316526815
chr5	84951700	84952700	-1.5229489634238338
chr5	84951800	84952800	-1.5201673456540934
chr5	84951900	84952900	-1.5417012144581232
chr5	84952000	84953000	-2.078959585433223
chr5	84952100	84953100	-2.8409553372749885
chr5	84952200	84953200	-2.974200328245171
chr5	84952300	84953300	-3.427121511262024
chr5	84952400	84953400	-3.3038761217969013
chr5	84952500	84953500	-3.5546445423301214
chr5	84952600	84953600	-3.9908302410466407
chr5	84952700	84953700	-3.3516330266455787
chr5	84952800	84953800	-3.986852165509062
chr5	84952900	84953900	-4.236358841700527
chr5	84953000	84954000	-3.3936360207920195
chr5	84953100	84954100	-2.5048512780392422
chr5	84953200	84954200	-2.4732507233952745
chr5	84953300	84954300	-2.390947042166065
chr5	84953400	84954400	-2.889727289307127
chr5	84953500	84954500	-2.6543041264845217
chr5	84953600	84954600	-1.6830613239544048
chr5	84953700	84954700	-1.9500803120236152
chr5	84953800	84954800	-1.4854382080281137
chr5	84953900	84954900	-0.8814663340332931
chr5	84954000	84955000	-1.4395041032255336
chr5	84954100	84955100	-2.234766813415314
chr5	84954200	84955200	-1.9022200420783373
chr5	84954300	84955300	-1.1751818905890579
chr5	84954400	84955400	-0.658782226580922
chr5	84954500	84955500	-0.2906033622824469
chr5	84954600	84955600	-1.0597960823453711
chr5	84954800	84955800	-1.272796940367511
chr5	84954900	84955900	-1.1633072113636875
chr5	84955000	84956000	-1.5076241031325253
chr5	84955100	84956100	-1.89741989409544
chr5	84955200	84956200	-1.8828612819861128
chr5	84955300	84956300	-1.9997050235882368
chr5	84955400	84956400	-2.7656139171102003
chr5	84955500	84956500	-3.2994874061454857
chr5	84955600	84956600	-2.626103559391088
chr5	84955700	84956700	-3.4937013470745883
chr5	84955800	84956800	-3.7061500745313
chr5	84955900	84956900	-3.8903791346340215
chr5	84956000	84957000	-3.8745692832625886
chr5	84956100	84957100	-3.082391815065541
chr5	84956200	84957200	-3.026246548969141
chr5	84956300	84957300	-3.0082018886822053
chr5	84956800	84957800	-1.9378862863993032
chr5	84956900	84957900	-1.8098821726162149
chr5	84957000	84958000	-1.911326795762918
chr5	84957100	84958100	-2.3712955071753936
chr5	84957200	84958200	-2.232672621790578
chr5	84957300	84958300	-1.925034548264836
chr5	84957400	84958400	-1.9857421866431533
chr5	84957500	84958500	-1.7312255157158518
chr5	84957600	84958600	-2.0174141653657083
chr5	84957700	84958700	-1.4968227171265225
chr5	84957800	84958800	-1.253850388979603
chr5	84957900	84958900	-1.5895011742649905
chr5	84958000	84959000	-1.9033996167072433
chr5	84958100	84959100	-1.1669348594496871
chr5	84958200	84959200	-1.4219989652387826
chr5	84958300	84959300	-1.408660389547739
chr5	84958400	84959400	-0.9806646823282916
chr5	84958500	84959500	-1.6149054709054214
chr5	84958600	84959600	-1.3391667114542982
chr5	84958700	84959700	-1.5306134473524189
chr5	84958800	84959800	-1.6383393506288413
chr5	84958900	84959900	-1.8541179857479693
chr5	84959000	84960000	-1.7378519134682018
chr5	84959100	84960100	-2.180496862855423
chr5	84959200	84960200	-2.1468776547764565
chr5	84959300	84960300	-2.5645832980324017
chr5	84959400	84960400	-3.1736803311665227
chr5	84959500	84960500	-2.7412615293493854
chr5	84960700	84961700	-0.16471208304636475
chr5	84960800	84961800	-0.2684235618930013
chr5	84960900	84961900	0.06369264242721158
chr5	84961000	84962000	-0.22740824149074548
chr5	84961100	84962100	0.4324457996060847
chr5	84961200	84962200	0.6065502750060197
chr5	84961300	84962300	0.20635506778613585
chr5	84961400	84962400	-0.9073188069469664
chr5	84961500	84962500	-1.2482607705016489
chr5	84961600	84962600	-1.6833931528395718
chr5	84961700	84962700	-1.5241387144028018
chr5	84961800	84962800	-1.7951899167249294
chr5	84961900	84962900	-2.2845423141081995
chr5	84962800	84963800	-1.9287302865770493
chr5	84962900	84963900	-1.983171684411932
chr5	84963000	84964000	-2.5602638919198166
chr5	84963100	84964100	-2.6300114187652555
chr5	84963200	84964200	-1.9602342699222275
chr5	84963300	84964300	-1.3706716493711022
chr5	84963400	84964400	-0.9075114023927106
chr5	84963500	84964500	-0.1161663288584277
chr5	84963600	84964600	-0.1635488135035118
chr5	84963700	84964700	-0.1828911805186568
chr5	84963800	84964800	-0.21078382667479795
chr5	84963900	84964900	-0.21453569947028608
chr5	84964000	84965000	-0.18553712159517563
chr5	84964100	84965100	0.11050654786441656
chr5	84965000	84966000	-2.562715111377406
chr5	84965100	84966100	-2.9316444837309628
chr5	84965200	84966200	-2.7137537588839002
chr5	84965300	84966300	-2.7698547580419053
chr5	84965400	84966400	-3.432567505964805
chr5	84965500	84966500	-3.946758314348712
chr5	84965600	84966600	-4.522532745479176
chr5	84965700	84966700	-4.627628873036693
chr5	84965800	84966800	-4.3211509782908575
chr5	84965900	84966900	-3.840536873288943
chr5	84966000	84967000	-3.78925997411931
chr5	84966100	84967100	-3.491473258699397
chr5	84966200	84967200	-3.7982122557632794
chr5	84967600	84968600	-1.5129181234869824
chr5	84967700	84968700	-1.3190558072398992
chr5	84967800	84968800	-1.467476113580695
chr5	84967900	84968900	-1.5965661882399658
chr5	84968500	84969500	-1.423838214144033
chr5	84968600	84969600	-1.1181226322342055
chr5	84968700	84969700	-0.9300662023029947
chr5	84968800	84969800	-0.807996711897449
chr5	84968900	84969900	-0.4432081468797251
chr5	84969000	84970000	-0.6362150924253582
chr5	84969100	84970100	-0.5610969293912773
chr5	84969200	84970200	-0.26059359997261483
chr5	84969300	84970300	-0.35525685747632696
chr5	84969400	84970400	0.19237311737777407
chr5	84969500	84970500	0.5727431397616026
chr5	84969600	84970600	0.3685294714792832
chr5	84969700	84970700	0.5441812211741935
chr5	84969800	84970800	0.7174312713462807
chr5	84969900	84970900	-0.17294272060007582
chr5	84970000	84971000	0.3500341300710691
chr5	84970100	84971100	0.14027790902936618
chr5	84970200	84971200	-0.4168531242480709
chr5	84970300	84971300	-0.1478875234988192
chr5	84970400	84971400	-0.11038439845387953
chr5	84970500	84971500	-0.059330931473189234
chr5	84970600	84971600	-0.2491041950415997
chr5	84970700	84971700	-0.8276953588093862
chr5	84970800	84971800	-1.1331592123330492
chr5	84970900	84971900	-0.7075711470139374
chr5	84971000	84972000	-0.6676215128821537
chr5	84971100	84972100	-0.6231483512543408
chr5	84972300	84973300	-0.845655189635933
chr5	84972400	84973400	-1.3193109827257514
chr5	84972500	84973500	-1.4205816747795912
chr5	84972600	84973600	-1.0294784409730728
chr5	84972700	84973700	-0.7232366739651598
chr5	84972800	84973800	-1.0060209483238105
chr5	84972900	84973900	-1.0050631304367
chr5	84973000	84974000	-1.3265897920543888
chr5	84973100	84974100	-1.3901883468068486
chr5	84973200	84974200	-1.604834020088877
chr5	84973300	84974300	-2.106665709290366
chr5	84973400	84974400	-2.831646579149982
chr5	84973500	84974500	-2.4544826823618497
chr5	84973600	84974600	-2.6519069714568526
chr5	84973700	84974700	-3.2077001364441324
chr5	84973800	84974800	-2.7737668235864597
chr5	84973900	84974900	-2.9098363213174854
chr5	84974000	84975000	-2.840235150895851
chr5	84974100	84975100	-2.634929426618016
chr5	84974200	84975200	-2.4475868831717222
chr5	84974300	84975300	-2.465287617362071
chr5	84974400	84975400	-1.2877214426428143
chr5	84974500	84975500	-1.5630747093947817
chr5	84974600	84975600	-1.8432315102439567
chr5	84974700	84975700	-1.4885613154890651
chr5	84975800	84976800	-5.1064841818990265
chr5	84975900	84976900	-5.029304875111478
chr5	84976000	84977000	-5.150857782127465
chr5	84976100	84977100	-5.154991349098421
chr5	84976200	84977200	-5.536087259619381
chr5	84976300	84977300	-5.6006886391368536
chr5	84976400	84977400	-4.8756116067284765
chr5	84976500	84977500	-5.498350546565961
chr5	84976600	84977600	-4.856847924257806
chr5	84976700	84977700	-4.917430037933371
chr5	84977900	84978900	-0.8361930915357809
chr5	84978000	84979000	-1.4123004555538026
chr5	84978100	84979100	-2.2606241599555603
chr5	84978200	84979200	-1.8024488908461715
chr5	84978300	84979300	-1.3206935890800189
chr5	84978400	84979400	-1.1778431731097558
chr5	84980100	84981100	-0.12459792388322705
chr5	84980200	84981200	0.5026554244193078
chr5	84980300	84981300	0.3760627377027012
chr5	84980400	84981400	0.2616412996160949
chr5	84980500	84981500	0.6509652615311036
chr5	84980600	84981600	0.5527164354126534
chr5	84980700	84981700	-0.6323207695143663
chr5	84980800	84981800	-0.5775234328981801
chr5	84980900	84981900	-1.6873777669376306
chr5	84981000	84982000	-1.8326228500805293
chr5	84981100	84982100	-2.084433348578287
chr5	84981200	84982200	-2.4944467819189238
chr5	84981300	84982300	-2.4448430363680584
chr5	84981400	84982400	-2.5151882124587246
chr5	84981500	84982500	-2.0183861609584484
chr5	84981600	84982600	-2.5673353583592564
chr5	84981700	84982700	-2.137964299009731
chr5	84981800	84982800	-1.9131398466899945
chr5	84981900	84982900	-1.0143797040256763
chr5	84982000	84983000	-0.7782691134451443
chr5	84982100	84983100	-1.0188425219229844
chr5	84982200	84983200	-0.6237699663804759
chr5	84982300	84983300	-0.5874921316847771
chr5	84982400	84983400	-0.3013861946892707
chr5	84983900	84984900	-0.6877360366179911
chr5	84984000	84985000	-0.9740371602133038
chr5	84984100	84985100	-0.7955192123940974
chr5	84984200	84985200	-0.6059674860109233
chr5	84984300	84985300	-0.3929651634638476
chr5	84984400	84985400	-0.2369310058277408
chr5	84984500	84985500	0.08587127824703834
chr5	84984600	84985600	-0.32643560207765204
chr5	84984700	84985700	-0.3296915126403798
chr5	84984800	84985800	-0.7004348962104983
chr5	84984900	84985900	-0.8053633914583714
chr5	84985000	84986000	0.3280510194514159
chr5	84986300	84987300	-1.104139182660724
chr5	84986400	84987400	-1.581896954463749
chr5	84986500	84987500	-1.8484457727426675
chr5	84986600	84987600	-2.000154022931439
chr5	84986700	84987700	-1.7516622809553204
chr5	84986800	84987800	-1.7446560387926593
chr5	84986900	84987900	-2.3987171693255247
chr5	84987000	84988000	-2.6442617395157493
chr5	84987100	84988100	-2.6839881523850946
chr5	84987200	84988200	-2.5568220236039916
chr5	84987300	84988300	-2.8449394451525407
chr5	84987400	84988400	-2.4554457709905395
chr5	84987500	84988500	-2.2434201953036332
chr5	84987600	84988600	-2.0311790423188008
chr5	84988300	84989300	-0.09160297698399036
chr5	84988400	84989400	0.002748296643676006
chr5	84988500	84989500	-0.057513734625354834
chr5	84988600	84989600	-0.1891391166349623
chr5	84988700	84989700	0.01648526194042148
chr5	84988800	84989800	0.021290506913794624
chr5	84988900	84989900	-0.2952165668967177
chr5	84989000	84990000	0.37451731781023717
chr5	84989100	84990100	-0.18132990645990948
chr5	84989200	84990200	-0.011006916668440251
chr5	84989300	84990300	-0.3491246644511161
chr5	84990100	84991100	-1.805866705872444
chr5	84990200	84991200	-1.74951920768202
chr5	84990300	84991300	-1.7854396326993909
chr5	84990400	84991400	-1.730796662601701
chr5	84990500	84991500	-1.907620592133513
chr5	84990600	84991600	-1.5098763238413535
chr5	84990700	84991700	-1.1796138532254294
chr5	84990800	84991800	-0.22588805200016224
chr5	84990900	84991900	-0.491107018488524
chr5	84991000	84992000	-0.6486833519704308
chr5	84991100	84992100	-1.0942648370226402
chr5	84991200	84992200	-1.3578209306783546
chr5	84991300	84992300	-1.8549782187698591
chr5	84991400	84992400	-2.1058863920473194
chr5	84991500	84992500	-2.2797627604661166
chr5	84991600	84992600	-2.8536485257807427
chr5	84991700	84992700	-2.92474791586401
chr5	84991800	84992800	-3.056692249929498
chr5	84991900	84992900	-2.4714326006781224
chr5	84992000	84993000	-1.9544142920948275
chr5	84992100	84993100	-1.8117877640857911
chr5	84992200	84993200	-2.3646627475080773
chr5	84992300	84993300	-2.337763966440392
chr5	84992400	84993400	-2.409611454431156
chr5	84992500	84993500	-2.8130207018114763
chr5	84992600	84993600	-2.816588084273981
chr5	84992700	84993700	-2.769568103508637
chr5	84992800	84993800	-3.2436819662423493
chr5	84992900	84993900	-3.7465082061784822
chr5	84993000	84994000	-3.7486014549235143
chr5	84993100	84994100	-3.2735844041804985
chr5	84993200	84994200	-3.0318808041668825
chr5	84993300	84994300	-2.6332235550058853
chr5	84993400	84994400	-2.1305456265333715
chr5	84993500	84994500	-1.254820641837166
chr5	84993600	84994600	-0.7983887038535347
chr5	84993700	84994700	-1.048287471056017
chr5	84993800	84994800	-0.7073464821576976
chr5	84993900	84994900	-0.7651688698445306
chr5	84994000	84995000	-0.8693869609821516
chr5	84994100	84995100	-1.0256785877056325
chr5	84994200	84995200	-0.9287062249086441
chr5	84994300	84995300	-1.062707935310667
chr5	84994400	84995400	-1.4312645798252095
chr5	84994500	84995500	-1.460775828053875
chr5	84994600	84995600	-1.5826939492567142
chr5	84994700	84995700	-1.2864904684106764
chr5	84994800	84995800	-1.3883720445569256
chr5	84994900	84995900	-0.9793267631784612
chr5	84995000	84996000	-0.8385041436996701
chr5	84995100	84996100	-1.3660818528322427
chr5	84995200	84996200	-0.9162671372502696
chr5	84995300	84996300	-0.7060977621120417
chr5	84995400	84996400	-0.3643321991017506
chr5	84995500	84996500	-0.8255975962466201
chr5	84995600	84996600	-1.4017034798814565
chr5	84995700	84996700	-2.4926154160897958
chr5	84995800	84996800	-2.990332344524517
chr5	84995900	84996900	-3.4220017966682783
chr5	84996000	84997000	-3.210310722587989
chr5	84996100	84997100	-3.60163176210883
chr5	84996200	84997200	-4.17172936182903
chr5	84996300	84997300	-3.9093976405346975
chr5	84996400	84997400	-4.019896447925978
chr5	84996500	84997500	-3.7721163647106506
chr5	84996600	84997600	-3.2578242193869342
chr5	84996700	84997700	-2.376234778773429
chr5	84998800	84999800	-0.04443956810280703
chr5	84998900	84999900	0.3686863675748553
chr5	84999000	85000000	0.17365635238867574
chr5	84999100	85000100	0.18763747488642332
chr5	84999200	85000200	-0.04617160122155778
chr5	85000300	85001300	-1.8042853889447523
chr5	85000400	85001400	-1.9169065556704497
chr5	85000500	85001500	-1.969469234487868
chr5	85000600	85001600	-1.8880886157041268
chr5	85000700	85001700	-2.3712298776060843
chr5	85000800	85001800	-2.2368465006455858
chr5	85000900	85001900	-1.9251452773991176
chr5	85001000	85002000	-2.5047628017048393
chr5	85002100	85003100	-2.3666583954090417
chr5	85002200	85003200	-2.932909829298987
chr5	85002300	85003300	-3.5734282306298133
chr5	85002400	85003400	-4.623806264433959
chr5	85002500	85003500	-3.9246149551241034
chr5	85002600	85003600	-3.4784050096599137
chr5	85002700	85003700	-4.563468013005672
chr5	85002800	85003800	-4.392065460724119
chr5	85002900	85003900	-4.585627897463413
chr5	85003000	85004000	-4.563096838988565
chr5	85003100	85004100	-4.2638046314668685
chr5	85003200	85004200	-4.117357484280366
chr5	85003300	85004300	-3.5362716186539167
chr5	85003400	85004400	-3.4445913349259194
chr5	85003500	85004500	-3.1770658029812604
chr5	85003600	85004600	-3.4843972225290583
chr5	85003700	85004700	-3.1383800229070657
chr5	85003800	85004800	-3.1474418171373326
chr5	85003900	85004900	-2.848929320282457
chr5	85004000	85005000	-2.9365719365151204
chr5	85004100	85005100	-3.1579161107629803
chr5	85004200	85005200	-2.589890176621076
chr5	85004300	85005300	-2.581388095755554
chr5	85004400	85005400	-2.337622073058044
chr5	85004500	85005500	-2.126615830999284
chr5	85004600	85005600	-1.9683521583772352
chr5	85004700	85005700	-1.7896710554117714
chr5	85004800	85005800	-1.4961268112456745
chr5	85004900	85005900	-2.2455775980453225
chr5	85005000	85006000	-2.038696242791636
chr5	85005100	85006100	-1.7979323149233497
chr5	85005200	85006200	-2.2153693066683022
chr5	85005300	85006300	-2.328426882711017
chr5	85005400	85006400	-2.7747004204576404
chr5	85005500	85006500	-3.447477494985217
chr5	85005600	85006600	-3.8718126397768615
chr5	85006400	85007400	-3.4127425551103783
chr5	85006500	85007500	-2.7344066751793283
chr5	85006600	85007600	-2.547861165729397
chr5	85006700	85007700	-2.089657373368045
chr5	85006800	85007800	-1.5604875054444287
chr5	85006900	85007900	-1.169813779716846
chr5	85008000	85009000	-2.562847073472946
chr5	85008100	85009100	-2.6150393776116707
chr5	85008200	85009200	-2.7780531316913413
chr5	85008300	85009300	-3.160288833264588
chr5	85008400	85009400	-2.0879695565868834
chr5	85008500	85009500	-2.0090446704280804
chr5	85008600	85009600	-2.7081767482840307
chr5	85008700	85009700	-3.545721940643928
chr5	85008800	85009800	-2.4127617946869293
chr5	85008900	85009900	-3.029062961711076
chr5	85009000	85010000	-3.4243735821278274
chr5	85009100	85010100	-3.507135997562453
chr5	85009200	85010200	-2.6827377587795507
chr5	85009300	85010300	-2.334389147734136
chr5	85009400	85010400	-2.3291689329678458
chr5	85009500	85010500	-1.1913007133776157
chr5	85009600	85010600	-1.0082045694365127
chr5	85009700	85010700	-1.0315519538070612
chr5	85009800	85010800	-2.41071931704972
chr5	85009900	85010900	-1.836420243614384
chr5	85010000	85011000	-1.7847212613570802
chr5	85010100	85011100	-1.516550368175728
chr5	85010200	85011200	-2.014819216530672
chr5	85010300	85011300	-1.7077798406390807
chr5	85010400	85011400	-2.534349192226536
chr5	85010500	85011500	-3.972928730011096
chr5	85010600	85011600	-3.1851520760796945
chr5	85010700	85011700	-2.4352366315467617
chr5	85010800	85011800	-1.6160575492439606
chr5	85010900	85011900	-1.7915381379699318
chr5	85011000	85012000	-1.6491455161467712
chr5	85011100	85012100	-1.733037348404754
chr5	85011200	85012200	-1.2878346740373994
chr5	85011300	85012300	-1.4506172859490258
chr5	85011400	85012400	-1.1183211227076617
chr5	85012500	85013500	-3.7645517522497776
chr5	85012600	85013600	-3.5910897564924973
chr5	85012700	85013700	-3.8012503557446466
chr5	85012800	85013800	-3.489310091390565
chr5	85012900	85013900	-3.700134818012705
chr5	85013000	85014000	-3.4015099765002
chr5	85013100	85014100	-3.0448165423679026
chr5	85013200	85014200	-2.0617890088224256
chr5	85013300	85014300	-1.5889725659181086
chr5	85013400	85014400	-1.2367531907756133
chr5	85013500	85014500	-0.9609419492870408
chr5	85013600	85014600	-0.7736600336886942
chr5	85013700	85014700	-0.16927300715897944
chr5	85013800	85014800	0.29806419730539097
chr5	85013900	85014900	-0.042910628036564216
chr5	85014000	85015000	-1.4012106420564414
chr5	85014100	85015100	-1.1092938974515636
chr5	85014200	85015200	-1.3795227809479813
chr5	85014300	85015300	-2.629453031097952
chr5	85014400	85015400	-3.2670021777780516
chr5	85014500	85015500	-3.9127559739634963
chr5	85014600	85015600	-3.678759959934613
chr5	85014700	85015700	-3.955419135490097
chr5	85014800	85015800	-3.5622784957030067
chr5	85014900	85015900	-3.3066838860485186
chr5	85015000	85016000	-2.7647879217937557
chr5	85015100	85016100	-2.8064732479612053
chr5	85015200	85016200	-2.3097846355410794
chr5	85015300	85016300	-1.5428226552689543
chr5	85015400	85016400	-0.9176587026734662
chr5	85015500	85016500	-0.6800928381677599
chr5	85015600	85016600	-1.0915152309531466
chr5	85015700	85016700	-1.1492658321363451
chr5	85015800	85016800	-2.3065988539536453
chr5	85015900	85016900	-2.629939305375608
chr5	85016000	85017000	-2.6909130479386376
chr5	85016100	85017100	-3.1813323335911723
chr5	85016200	85017200	-3.35299943421548
chr5	85016300	85017300	-3.345252312987088
chr5	85016400	85017400	-3.5987843232006136
chr5	85016500	85017500	-3.3950187612118365
chr5	85016600	85017600	-3.601596529042595
chr5	85016700	85017700	-3.161613941879183
chr5	85016800	85017800	-2.7544235705144704
chr5	85016900	85017900	-2.3120106708878136
chr5	85017000	85018000	-1.838812420646903
chr5	85017100	85018100	-1.7438470245633682
chr5	85017200	85018200	-2.2687086839959973
chr5	85017300	85018300	-2.5900863139458203
chr5	85017400	85018400	-2.908822744424606
chr5	85017500	85018500	-2.666289432416872
chr5	85017600	85018600	-2.2143622333104105
chr5	85017700	85018700	-2.4620904242048343
chr5	85017800	85018800	-1.9821610368601288
chr5	85017900	85018900	-1.4171682067699192
chr5	85018000	85019000	-1.1871347788065614
chr5	85018100	85019100	-1.7965174318593742
chr5	85018200	85019200	-1.2565984523978706
chr5	85018300	85019300	-1.1273983845719653
chr5	85018400	85019400	-0.19037354895309366
chr5	85018500	85019500	-0.7984377243848743
chr5	85018600	85019600	-0.9327129535846896
chr5	85018700	85019700	-1.1233744020406204
chr5	85018800	85019800	-1.8182112442776108
chr5	85018900	85019900	-1.9010646510596805
chr5	85019000	85020000	-1.976583834182786
chr5	85019100	85020100	-2.3476028716454627
chr5	85019200	85020200	-2.2579724669736803
chr5	85019300	85020300	-2.0068485658135686
chr5	85019400	85020400	-3.1088471778315783
chr5	85019500	85020500	-2.7415081344778627
chr5	85019600	85020600	-2.8896624797025967
chr5	85019700	85020700	-3.053304287634098
chr5	85019800	85020800	-2.3319422435550945
chr5	85019900	85020900	-2.382230028956944
chr5	85020000	85021000	-2.7897837784852086
chr5	85020100	85021100	-2.222361222175414
chr5	85020200	85021200	-2.3858393127162962
chr5	85020300	85021300	-2.112492975028597
chr5	85020400	85021400	-1.5897142605088384
chr5	85020500	85021500	-1.6061422091518105
chr5	85020600	85021600	-1.6724048662179536
chr5	85020700	85021700	-1.4161998029389322
chr5	85020800	85021800	-1.879046931870971
chr5	85020900	85021900	-1.7184837832875346
chr5	85021000	85022000	-2.020009974217822
chr5	85021100	85022100	-2.1727006565860902
chr5	85021200	85022200	-2.7740692541313923
chr5	85021300	85022300	-3.1954044616546766
chr5	85021400	85022400	-3.5527819686755846
chr5	85021500	85022500	-3.369253793097219
chr5	85021600	85022600	-2.6036880875683845
chr5	85021700	85022700	-2.3915802018101515
chr5	85021800	85022800	-2.18683740241211
chr5	85021900	85022900	-2.124634077473081
chr5	85022000	85023000	-1.5583477468187106
chr5	85022100	85023100	-1.4330057723005127
chr5	85022200	85023200	-1.2055157518457955
chr5	85022300	85023300	-1.3750327438897914
chr5	85022400	85023400	-0.8820182593328675
chr5	85022500	85023500	-1.6506183482842716
chr5	85022600	85023600	-1.9103228838389783
chr5	85022700	85023700	-1.8053613785511484
chr5	85022800	85023800	-1.5791920593078819
chr5	85022900	85023900	-2.1795875329601198
chr5	85023000	85024000	-1.9701720766716173
chr5	85023100	85024100	-1.3931717040904856
chr5	85023200	85024200	-0.9533828066680008
chr5	85023300	85024300	-0.6620048396213944
chr5	85023400	85024400	-0.4984106884431106
chr5	85023500	85024500	-0.03050078361420543
chr5	85023600	85024600	-0.2773510795743785
chr5	85023700	85024700	-0.9640412277273552
chr5	85023800	85024800	-0.9303629807418184
chr5	85023900	85024900	-0.4237766779644889
chr5	85024000	85025000	-0.7268783217956115
chr5	85025300	85026300	-0.15303142934809102
chr5	85025400	85026400	-0.3813167179952157
chr5	85025500	85026500	0.5818810852004458
chr5	85025600	85026600	0.36085324529120494
chr5	85025700	85026700	0.097063737267313
chr5	85025800	85026800	-0.09916837332034388
chr5	85025900	85026900	-0.08593644019415896
chr5	85026000	85027000	0.20750400242805095
chr5	85026100	85027100	0.007558313045276386
chr5	85026200	85027200	-0.12514545859996826
chr5	85026300	85027300	-0.4068409001572068
chr5	85026400	85027400	-0.4540190740639626
chr5	85026500	85027500	-1.3095334126060063
chr5	85026600	85027600	-1.3963162429188416
chr5	85026700	85027700	-1.1719902344398525
chr5	85026800	85027800	-1.0626372223640477
chr5	85026900	85027900	-2.311852573133212
chr5	85027000	85028000	-2.010455901401653
chr5	85027100	85028100	-2.5143800535802985
chr5	85027200	85028200	-2.459198595055266
chr5	85027300	85028300	-2.3937316089515948
chr5	85027400	85028400	-2.4004757192361974
chr5	85027500	85028500	-1.8569183772745224
chr5	85027600	85028600	-1.9024079643239
chr5	85027700	85028700	-1.1667290678175992
chr5	85027800	85028800	-1.3285080312043045
chr5	85027900	85028900	-0.3993324824401528
chr5	85028000	85029000	-1.1895743584343546
chr5	85028100	85029100	-0.8195372165143484
chr5	85028200	85029200	-0.8671414697525068
chr5	85028300	85029300	-1.5051792125586196
chr5	85028400	85029400	-1.4718792555464657
chr5	85028500	85029500	-2.1719030637932057
chr5	85028600	85029600	-1.906465862914879
chr5	85028700	85029700	-2.055815771412154
chr5	85028800	85029800	-2.4495070718150043
chr5	85028900	85029900	-2.4788958835842383
chr5	85029000	85030000	-2.7678241593070325
chr5	85029100	85030100	-3.467789141254158
chr5	85029200	85030200	-3.652389752972807
chr5	85029300	85030300	-3.3744538883478934
chr5	85029400	85030400	-3.3969457099379383
chr5	85029500	85030500	-2.7871184268102316
chr5	85029600	85030600	-3.4813996259412594
chr5	85029700	85030700	-3.743181197326403
chr5	85029800	85030800	-2.708804130854282
chr5	85029900	85030900	-3.9804621219034018
chr5	85030000	85031000	-3.0234977645841146
chr5	85030100	85031100	-2.485488846995471
chr5	85030200	85031200	-3.2413460029309853
chr5	85030300	85031300	-3.701994013990393
chr5	85030400	85031400	-3.6011575089884515
chr5	85030500	85031500	-3.2415346518699804
chr5	85030600	85031600	-2.8441263803878902
chr5	85030700	85031700	-2.9155664299867845
chr5	85030800	85031800	-2.8416971185023647
chr5	85030900	85031900	-1.814950433887314
chr5	85031000	85032000	-2.031554618243023
chr5	85031100	85032100	-1.8085362815921613
chr5	85031200	85032200	-1.2583481817674478
chr5	85031300	85032300	-0.776771712798302
chr5	85031400	85032400	-0.8295403792355254
chr5	85031500	85032500	-1.3064787696792497
chr5	85031600	85032600	-1.3581668853335385
chr5	85031700	85032700	-0.9166518294735236
chr5	85031800	85032800	-1.5837333311514659
chr5	85031900	85032900	-1.3431679833029098
chr5	85032000	85033000	-0.9337086006441814
chr5	85032100	85033100	-1.5961443219135476
chr5	85032200	85033200	-1.3788470930605459
chr5	85032300	85033300	-1.8165427464891788
chr5	85032400	85033400	-1.8694971126577768
chr5	85032500	85033500	-1.4361393967823182
chr5	85033500	85034500	-1.89778390240062
chr5	85033600	85034600	-1.5592837876533658
chr5	85033700	85034700	-2.2834332083911355
chr5	85033800	85034800	-2.381559729006787
chr5	85033900	85034900	-2.3967005490746947
chr5	85034000	85035000	-1.55073484925702
chr5	85034100	85035100	-1.804430644447429
chr5	85034200	85035200	-2.506858724701177
chr5	85034300	85035300	-3.0571149799218333
chr5	85034400	85035400	-3.3735749918651075
chr5	85034500	85035500	-2.7341846687465416
chr5	85034600	85035600	-2.531929074348546
chr5	85034700	85035700	-2.6435641892680346
chr5	85034800	85035800	-2.62491468225141
chr5	85034900	85035900	-2.595415829522899
chr5	85035000	85036000	-2.3661315608809343
chr5	85035100	85036100	-2.299766863540112
chr5	85035200	85036200	-1.6514005968516952
chr5	85035300	85036300	-1.3845995780771647
chr5	85035400	85036400	-0.5347788771297933
chr5	85035500	85036500	-0.9781631543939396
chr5	85035600	85036600	-0.5906404873920937
chr5	85035700	85036700	-0.6082780742804439
chr5	85035800	85036800	-0.7170027436188289
chr5	85035900	85036900	-1.4842556805983418
chr5	85036000	85037000	-1.8960491303871674
chr5	85036100	85037100	-1.966261954197012
chr5	85036200	85037200	-2.0540797983846586
chr5	85036300	85037300	-2.378822463372782
chr5	85036400	85037400	-2.69668817404518
chr5	85036500	85037500	-2.7481543026085085
chr5	85036600	85037600	-3.6509057885432084
chr5	85036700	85037700	-3.603865273326421
chr5	85036800	85037800	-3.6573528711607115
chr5	85036900	85037900	-2.685896211585049
chr5	85037000	85038000	-2.468105837015573
chr5	85037100	85038100	-3.2384790818187983
chr5	85037200	85038200	-3.144548681437148
chr5	85037300	85038300	-3.1953849490378796
chr5	85037400	85038400	-2.8887191925199662
chr5	85037500	85038500	-2.394544771287785
chr5	85037600	85038600	-1.6948944164580744
chr5	85037700	85038700	-1.5465654695970281
chr5	85037800	85038800	-1.4082361259990313
chr5	85037900	85038900	-1.608075263478008
chr5	85038000	85039000	-1.1602548334342642
chr5	85038100	85039100	-0.6317408233785542
chr5	85038200	85039200	-0.6001596970763435
chr5	85038300	85039300	-0.5440259248397369
chr5	85038400	85039400	-0.6954579514367656
chr5	85038500	85039500	-1.0213534850009605
chr5	85038600	85039600	-1.7217867391327453
chr5	85038700	85039700	-1.9396405370998748
chr5	85038800	85039800	-2.184001052447478
chr5	85038900	85039900	-2.129898156994059
chr5	85039000	85040000	-2.0652981827873362
chr5	85039100	85040100	-1.6918642963563042
chr5	85039200	85040200	-1.839574262852189
chr5	85039300	85040300	-1.6789127863770756
chr5	85039400	85040400	-1.7130940353834414
chr5	85039500	85040500	-1.632753492785732
chr5	85039600	85040600	-0.901933894268218
chr5	85039700	85040700	-1.4389092476015302
chr5	85039800	85040800	-1.499820266416635
chr5	85039900	85040900	-2.2856178044538384
chr5	85040000	85041000	-3.534589829149268
chr5	85040100	85041100	-4.5666389358854405
chr5	85040200	85041200	-4.4114364945255256
chr5	85040300	85041300	-4.473372316125987
chr5	85040400	85041400	-4.4929042423997965
chr5	85040500	85041500	-4.762540221803344
chr5	85040600	85041600	-5.446247777198469
chr5	85040700	85041700	-5.003956498412045
chr5	85040800	85041800	-4.929696989008301
chr5	85040900	85041900	-4.180327809778577
chr5	85041000	85042000	-3.7942476794572744
chr5	85041100	85042100	-3.20111175095295
chr5	85041200	85042200	-3.2162029575130027
chr5	85041300	85042300	-3.3494507564580385
chr5	85041400	85042400	-3.1533500028121817
chr5	85041500	85042500	-2.916962156947359
chr5	85041600	85042600	-3.2464148437244127
chr5	85041700	85042700	-2.990809780307968
chr5	85041800	85042800	-3.015426285263799
chr5	85041900	85042900	-2.799223899788241
chr5	85042000	85043000	-3.29632603059289
chr5	85042100	85043100	-2.7302863304152565
chr5	85042200	85043200	-2.0521026363337587
chr5	85042300	85043300	-1.6213777590236291
chr5	85042400	85043400	-2.1142204184578506
chr5	85042500	85043500	-2.4571623619035647
chr5	85042600	85043600	-1.3828375996660762
chr5	85042700	85043700	-2.0435337062248395
chr5	85042800	85043800	-1.4901745872503145
chr5	85042900	85043900	-1.9699532749587
chr5	85043000	85044000	-1.2339193687096155
chr5	85043100	85044100	-1.865610475399633
chr5	85043200	85044200	-2.481844166392881
chr5	85043300	85044300	-2.421600741768004
chr5	85043400	85044400	-2.4269316155387783
chr5	85043500	85044500	-1.3233211230536666
chr5	85043600	85044600	-1.3483660179894397
chr5	85043700	85044700	-0.6187537911285994
chr5	85043800	85044800	-0.6388637357671205
chr5	85043900	85044900	-0.1755906060551058
chr5	85045000	85046000	-2.148249733654277
chr5	85045100	85046100	-2.5111101715827115
chr5	85045200	85046200	-3.107042699055709
chr5	85045300	85046300	-3.3791985239118105
chr5	85045400	85046400	-2.810219465975812
chr5	85045500	85046500	-2.575202221869316
chr5	85045600	85046600	-2.855603667910521
chr5	85045700	85046700	-2.2211576554562784
chr5	85045800	85046800	-2.610168235055347
chr5	85045900	85046900	-2.2611362207308145
chr5	85046000	85047000	-1.970769662985863
chr5	85046100	85047100	-1.5833370035168446
chr5	85046200	85047200	-2.2635309753621367
chr5	85046300	85047300	-2.135253662591333
chr5	85046400	85047400	-1.893689693629468
chr5	85046500	85047500	-2.611744128677667
chr5	85046600	85047600	-2.6041421743732127
chr5	85046700	85047700	-2.717840546819464
chr5	85046800	85047800	-1.6864656059921257
chr5	85046900	85047900	-1.5157323037788126
chr5	85047000	85048000	-1.9576087784659046
chr5	85047100	85048100	-1.5313470746706632
chr5	85047200	85048200	-0.6013480867114208
chr5	85047300	85048300	-0.17096209401771026
chr5	85047400	85048400	-1.0557231267825102
chr5	85047500	85048500	-0.1354769533127384
chr5	85047600	85048600	-0.6104270253099962
chr5	85047700	85048700	-0.6095504433480434
chr5	85047800	85048800	-1.4756245216153263
chr5	85047900	85048900	-1.6680327821443646
chr5	85048000	85049000	-1.8176102869980397
chr5	85048100	85049100	-2.7370025188033287
chr5	85048200	85049200	-2.5695824098956948
chr5	85048300	85049300	-3.006039667115187
chr5	85048400	85049400	-3.039803874878797
chr5	85048500	85049500	-3.3163089019207512
chr5	85048600	85049600	-3.5005806529113945
chr5	85048700	85049700	-3.5907720208311904
chr5	85048800	85049800	-3.6100932751785546
chr5	85048900	85049900	-4.3293506085897615
chr5	85049000	85050000	-4.036898509321637
chr5	85049100	85050100	-3.7321171654552745
chr5	85049200	85050200	-3.5940137821527034
chr5	85049300	85050300	-3.212944271806692
chr5	85049400	85050400	-2.578871085959943
chr5	85049500	85050500	-2.8903358604327933
chr5	85049600	85050600	-2.0106911520985578
chr5	85049700	85050700	-2.257858734740487
chr5	85049800	85050800	-1.6898906636010935
chr5	85051100	85052100	-1.4366461543399716
chr5	85051200	85052200	-2.15103242178471
chr5	85051300	85052300	-2.0243484410816426
chr5	85051400	85052400	-2.3390198577335126
chr5	85051500	85052500	-2.0600541679904083
chr5	85051600	85052600	-2.7081433786205458
chr5	85051700	85052700	-2.8023247512778657
chr5	85051800	85052800	-2.7909941786911667
chr5	85051900	85052900	-2.947713040071448
chr5	85052000	85053000	-3.6319216717464053
chr5	85052100	85053100	-2.798629938027416
chr5	85052200	85053200	-2.587150799569339
chr5	85052300	85053300	-2.806852743451344
chr5	85052400	85053400	-2.108601283226878
chr5	85052500	85053500	-2.594168100829089
chr5	85052600	85053600	-1.4712536837514718
chr5	85052700	85053700	-1.2463735206169522
chr5	85052800	85053800	-0.7134966712835125
chr5	85052900	85053900	-0.6158517711108323
chr5	85053000	85054000	-0.3170850505618383
chr5	85053100	85054100	-1.100140438505011
chr5	85053200	85054200	-0.7662819635653965
chr5	85053300	85054300	-0.9916820317119044
chr5	85053400	85054400	-0.7635089492200701
chr5	85053500	85054500	-0.4897226469152114
chr5	85053600	85054600	-0.5896513011084001
chr5	85053700	85054700	-0.9830264782123421
chr5	85053800	85054800	-0.9779239636898158
chr5	85053900	85054900	-0.827045415256818
chr5	85054000	85055000	0.11805273924394002
chr5	85054100	85055100	-0.2595780228522978
chr5	85054200	85055200	-0.3270323145525887
chr5	85054300	85055300	0.3687189413922874
chr5	85054400	85055400	-0.3968847152799445
chr5	85054500	85055500	-1.2350719132456471
chr5	85054600	85055600	-1.228088279588012
chr5	85054700	85055700	-1.1164474593188396
chr5	85054800	85055800	-1.780429518134396
chr5	85054900	85055900	-1.9603584442791004
chr5	85055000	85056000	-2.723593855566937
chr5	85055100	85056100	-1.9347687907502027
chr5	85055200	85056200	-2.3862471840309256
chr5	85055300	85056300	-3.1111068057872795
chr5	85055400	85056400	-2.5276297646695864
chr5	85055500	85056500	-2.2784794080726543
chr5	85055600	85056600	-2.4252317857531405
chr5	85055700	85056700	-2.2609053288102987
chr5	85055800	85056800	-1.7623058496689763
chr5	85055900	85056900	-1.2095445492475223
chr5	85056000	85057000	-0.7491854337188432
chr5	85056100	85057100	-0.7779328947232355
chr5	85056200	85057200	-0.44770568472403255
chr5	85056300	85057300	0.2751468297190385
chr5	85056400	85057400	-0.05793154041450445
chr5	85056500	85057500	-0.3617023093998629
chr5	85056600	85057600	-0.1815606007017595
chr5	85056700	85057700	-0.2248120302373146
chr5	85056800	85057800	-0.3731120243979202
chr5	85056900	85057900	0.033381696628590814
chr5	85057000	85058000	-0.7160781534877894
chr5	85057100	85058100	-1.1958036987500815
chr5	85057200	85058200	-1.1336620134212452
chr5	85057300	85058300	-1.1345987056163789
chr5	85057400	85058400	-1.3312832996883637
chr5	85057500	85058500	-0.5731281368295303
chr5	85057600	85058600	-0.25407296318149103
chr5	85057700	85058700	-0.3902424587298297
chr5	85057800	85058800	-0.4098336662452474
chr5	85057900	85058900	-1.1907809085772536
chr5	85058000	85059000	-1.063591117887366
chr5	85058100	85059100	-0.5718903727741999
chr5	85058200	85059200	-0.3731916852090936
chr5	85058300	85059300	-0.958138255957053
chr5	85058400	85059400	-0.7793639571021935
chr5	85058500	85059500	-1.3867867884639349
chr5	85058600	85059600	-1.4612133042227669
chr5	85058700	85059700	-1.4260026348975712
chr5	85058800	85059800	-1.4781145946658532
chr5	85058900	85059900	-1.4531702553849488
chr5	85059000	85060000	-1.2914603917858536
chr5	85059100	85060100	-2.1300990637736734
chr5	85059200	85060200	-2.106783794030648
chr5	85059300	85060300	-2.1287821720624858
chr5	85059400	85060400	-2.1402623877104685
chr5	85059500	85060500	-2.652699967885209
chr5	85059600	85060600	-3.48133048791624
chr5	85059700	85060700	-3.5493006070031217
chr5	85059800	85060800	-3.907527204900469
chr5	85059900	85060900	-3.906939657661536
chr5	85060000	85061000	-4.031932409972204
chr5	85060100	85061100	-3.463721944199464
chr5	85060200	85061200	-3.4789940329411286
chr5	85060300	85061300	-3.5279773723818213
chr5	85060400	85061400	-3.456194377347576
chr5	85060500	85061500	-2.879815839488963
chr5	85060600	85061600	-2.3040800927284666
chr5	85060700	85061700	-2.271370246375376
chr5	85060800	85061800	-2.0685137828559963
chr5	85060900	85061900	-2.782992369333169
chr5	85061000	85062000	-2.565920490787673
chr5	85061100	85062100	-2.833886092435632
chr5	85061200	85062200	-3.1755426569008223
chr5	85061300	85062300	-2.7625433539678457
chr5	85061400	85062400	-2.879822267634033
chr5	85061500	85062500	-2.8465065037890174
chr5	85061600	85062600	-3.0093214277142217
chr5	85061700	85062700	-4.087016321669288
chr5	85061800	85062800	-3.901958538255558
chr5	85061900	85062900	-3.3960975729920286
chr5	85062000	85063000	-3.835286400167674
chr5	85062100	85063100	-2.978145803632031
chr5	85063300	85064300	-2.507196920478968
chr5	85063400	85064400	-2.527259492174513
chr5	85063500	85064500	-2.6047233929840248
chr5	85063600	85064600	-2.698941939231289
chr5	85063700	85064700	-2.8924573669769007
chr5	85064800	85065800	-1.841881858437692
chr5	85064900	85065900	-2.078121372443188
chr5	85065000	85066000	-2.213403250550429
chr5	85065100	85066100	-2.19641398521706
chr5	85065200	85066200	-2.1963054658533414
chr5	85065300	85066300	-2.0956479443620344
chr5	85065400	85066400	-1.4420100251979993
chr5	85065500	85066500	-2.3628751372564905
chr5	85065600	85066600	-1.8948637547350389
chr5	85065700	85066700	-1.8186084669263545
chr5	85065800	85066800	-1.955201934543311
chr5	85065900	85066900	-1.8353583239968183
chr5	85066000	85067000	-2.042849481234586
chr5	85066100	85067100	-1.5248127358182828
chr5	85066200	85067200	-2.0887414752810427
chr5	85066300	85067300	-2.0697382151847656
chr5	85066400	85067400	-2.625141062254765
chr5	85066500	85067500	-1.6466374706156484
chr5	85066600	85067600	-1.8997126758637748
chr5	85066700	85067700	-1.285317081408197
chr5	85066800	85067800	-1.8362740583185984
chr5	85066900	85067900	-1.5995520657949598
chr5	85067000	85068000	-1.8221712238606778
chr5	85067100	85068100	-2.297164597919499
chr5	85067200	85068200	-2.0740388989399943
chr5	85067300	85068300	-1.7825364152391163
chr5	85067400	85068400	-1.787010876181312
chr5	85067500	85068500	-1.5690587707139232
chr5	85067600	85068600	-1.119902690853168
chr5	85067700	85068700	-1.1652489097229226
chr5	85067800	85068800	-1.266366879068015
chr5	85067900	85068900	-1.4013522811272734
chr5	85068000	85069000	-0.672000907904453
chr5	85068100	85069100	-0.8213903120538353
chr5	85068200	85069200	-0.7654283882499608
chr5	85068300	85069300	-0.9854273113037548
chr5	85068400	85069400	-1.2126848568596598
chr5	85068500	85069500	-1.1852589361632315
chr5	85068600	85069600	-1.081276087189453
chr5	85068700	85069700	-1.3684067876780166
chr5	85068800	85069800	-1.1540206251600305
chr5	85068900	85069900	-1.5126555974173723
chr5	85069000	85070000	-1.7498674289749996
chr5	85069100	85070100	-0.9752647475186276
chr5	85069200	85070200	-0.44472899416043066
chr5	85069300	85070300	-0.4550391023791171
chr5	85069400	85070400	-0.1802987535192509
chr5	85069500	85070500	-0.6415864866735719
chr5	85070000	85071000	-1.3672403421122195
chr5	85070100	85071100	-1.3996102252109155
chr5	85070200	85071200	-1.4957721204566292
chr5	85070300	85071300	-1.403579807262192
chr5	85070400	85071400	-1.9736029107578457
chr5	85070500	85071500	-2.0431478010818616
chr5	85070600	85071600	-1.932624727372722
chr5	85070700	85071700	-1.7294128622599985
chr5	85070800	85071800	-1.4060549088311751
chr5	85070900	85071900	-1.1085368415354742
chr5	85071000	85072000	-1.3825377563833194
chr5	85071100	85072100	-1.596480597901544
chr5	85071200	85072200	-1.6570389832977923
chr5	85071300	85072300	-1.2856706422617876
chr5	85071400	85072400	-0.6772267688121064
chr5	85071500	85072500	-1.0860998682433516
chr5	85071600	85072600	-1.2005362519782452
chr5	85071700	85072700	-1.4497410516315126
chr5	85071800	85072800	-1.241432436007599
chr5	85071900	85072900	-0.9265083236405528
chr5	85072000	85073000	-0.16255245871627255
chr5	85072100	85073100	-0.36963672028444816
chr5	85072200	85073200	-0.358731453843984
chr5	85072300	85073300	-1.5240773749413865
chr5	85072400	85073400	-1.5533769379210771
chr5	85072500	85073500	-0.6786514451583596
chr5	85072600	85073600	-0.9079350894155568
chr5	85072700	85073700	-0.8765023564919628
chr5	85072800	85073800	-1.04438395337999
chr5	85072900	85073900	-1.0913735717392066
chr5	85073000	85074000	-1.6964851990892584
chr5	85073100	85074100	-1.5272441634335985
chr5	85073200	85074200	-1.3505675513259283
chr5	85073300	85074300	-0.5888570908974851
chr5	85073400	85074400	-0.5935100867230145
chr5	85073500	85074500	-1.0024271435784642
chr5	85073600	85074600	-0.4362846727808319
chr5	85073700	85074700	-0.4088612825147556
chr5	85075400	85076400	-1.2383104200030526
chr5	85075500	85076500	-1.16992659956931
chr5	85075600	85076600	-1.0905226699327215
chr5	85075700	85076700	-0.9858215073011988
chr5	85075800	85076800	-0.5581104908976264
chr5	85075900	85076900	-0.2772080004146322
chr5	85076000	85077000	-0.09816296841680314
chr5	85076100	85077100	-0.7508993817425706
chr5	85076200	85077200	-0.535257926673679
chr5	85076300	85077300	0.20477076400007635
chr5	85076400	85077400	-0.8404434814487752
chr5	85076500	85077500	-1.1414710722278794
chr5	85076600	85077600	-1.3750701022407141
chr5	85076700	85077700	-1.6853815841274091
chr5	85076800	85077800	-2.0523284833337225
chr5	85076900	85077900	-2.323019988093621
chr5	85077000	85078000	-2.892899854083039
chr5	85077100	85078100	-3.3393516403900763
chr5	85077200	85078200	-3.7303874396382923
chr5	85077300	85078300	-3.5088309666891107
chr5	85077400	85078400	-3.238511827034184
chr5	85077500	85078500	-2.92447603221713
chr5	85077600	85078600	-3.2029851696773766
chr5	85077700	85078700	-3.467320685388488
chr5	85077800	85078800	-3.654635931411962
chr5	85077900	85078900	-3.748773418328263
chr5	85078000	85079000	-4.157084497997947
chr5	85078100	85079100	-3.0950863656564245
chr5	85078200	85079200	-3.2606374100720785
chr5	85078300	85079300	-2.989913237485493
chr5	85078400	85079400	-3.4772865188498727
chr5	85078500	85079500	-4.153760205839752
chr5	85078600	85079600	-3.9961944625087034
chr5	85078700	85079700	-3.654009289930788
chr5	85078800	85079800	-3.1376065063560348
chr5	85078900	85079900	-2.7917183976718096
chr5	85079000	85080000	-2.399728853344324
chr5	85079100	85080100	-2.5624386353162727
chr5	85079200	85080200	-2.562751669847285
chr5	85079300	85080300	-2.566647570451519
chr5	85079400	85080400	-2.508626481223894
chr5	85079500	85080500	-1.9436166695303767
chr5	85079600	85080600	-1.7807764849382006
chr5	85079700	85080700	-1.7214768307791677
chr5	85079800	85080800	-1.3539090298918972
chr5	85079900	85080900	-1.4685478910601866
chr5	85080000	85081000	-1.4537940795753916
chr5	85080100	85081100	-2.2299992955484256
chr5	85080200	85081200	-1.91394620793882
chr5	85080300	85081300	-2.172415968749436
chr5	85080400	85081400	-1.4969871740019915
chr5	85080500	85081500	-1.4289876151847942
chr5	85080600	85081600	-1.3096424342724449
chr5	85080700	85081700	-1.2231370808968387
chr5	85081600	85082600	-1.1550646927311947
chr5	85081700	85082700	-0.6215251299431668
chr5	85081800	85082800	-1.1238178123740297
chr5	85081900	85082900	-1.3227093790514683
chr5	85082000	85083000	-1.6036763402438543
chr5	85082100	85083100	-1.6771569509433208
chr5	85082200	85083200	-1.5781395461402594
chr5	85082300	85083300	-2.117786260306944
chr5	85082400	85083400	-1.8628180354999944
chr5	85082500	85083500	-2.07647380790728
chr5	85082600	85083600	-1.5311564237847095
chr5	85082700	85083700	-1.9380711047527688
chr5	85082800	85083800	-1.1147805171391785
chr5	85082900	85083900	-1.1972800615473902
chr5	85083000	85084000	-1.2541390335523628
chr5	85083100	85084100	-1.705179099851577
chr5	85083200	85084200	-2.4320006185012337
chr5	85083300	85084300	-2.2768602564899005
chr5	85083400	85084400	-2.0728613901064614
chr5	85083500	85084500	-1.8050327588963453
chr5	85083600	85084600	-1.855711514292864
chr5	85083700	85084700	-2.0612397366754185
chr5	85083800	85084800	-2.6079360878758986
chr5	85083900	85084900	-2.8386757866778685
chr5	85084000	85085000	-2.646385874125234
chr5	85084100	85085100	-2.3387193658081533
chr5	85084200	85085200	-1.6339940530370904
chr5	85084300	85085300	-0.993556551329772
chr5	85084400	85085400	-1.0883310019421073
chr5	85084500	85085500	-1.3630622120534346
chr5	85084600	85085600	-2.8759387138355077
chr5	85084700	85085700	-3.1238635966739814
chr5	85084800	85085800	-2.8728502821122786
chr5	85084900	85085900	-2.467473078954673
chr5	85085000	85086000	-2.8812162838727224
chr5	85085100	85086100	-2.6746782911674387
chr5	85085200	85086200	-2.747323642666934
chr5	85085300	85086300	-3.197388162371489
chr5	85085400	85086400	-3.6393302485564663
chr5	85085500	85086500	-3.6472801977495246
chr5	85085600	85086600	-2.303792981078004
chr5	85085700	85086700	-2.2411359059753955
chr5	85085800	85086800	-2.122234754600767
chr5	85085900	85086900	-2.0904383974949945
chr5	85086000	85087000	-1.5941487777144072
chr5	85086100	85087100	-1.5614782383283807
chr5	85087200	85088200	-0.9416877649515284
chr5	85087300	85088300	-1.0186590329323009
chr5	85087400	85088400	-1.6592630375919668
chr5	85087500	85088500	-1.856714379670637
chr5	85087600	85088600	-2.4509644044413146
chr5	85088700	85089700	-1.6395288932955712
chr5	85088800	85089800	-1.5212341873907298
chr5	85088900	85089900	-2.0121900919432805
chr5	85089000	85090000	-1.6002354204661546
chr5	85089100	85090100	-2.049754757757785
chr5	85089200	85090200	-3.4603668481059247
chr5	85089300	85090300	-3.99111209049828
chr5	85089400	85090400	-4.828103924151869
chr5	85089500	85090500	-4.953595716303419
chr5	85089600	85090600	-4.6971685430160965
chr5	85089700	85090700	-4.139822562063853
chr5	85089800	85090800	-4.978339061360937
chr5	85089900	85090900	-5.110032950965778
chr5	85090000	85091000	-5.732451991571037
chr5	85090100	85091100	-5.598067888947997
chr5	85090200	85091200	-5.039333437557397
chr5	85090300	85091300	-5.291315435705231
chr5	85090400	85091400	-5.293701120866985
chr5	85090500	85091500	-5.183157467848115
chr5	85090600	85091600	-5.314944220542132
chr5	85090700	85091700	-5.909894501032633
chr5	85090800	85091800	-5.800961385352392
chr5	85090900	85091900	-5.606989257740638
chr5	85091000	85092000	-5.423778677940965
chr5	85091100	85092100	-5.4911537179185546
chr5	85091200	85092200	-4.9973856756126604
chr5	85091300	85092300	-4.829244223321092
chr5	85091400	85092400	-4.235016310553883
chr5	85091500	85092500	-4.277365191743616
chr5	85091600	85092600	-3.7311343212987618
chr5	85091700	85092700	-3.405691486584363
chr5	85091800	85092800	-2.9388559232546365
chr5	85091900	85092900	-2.9915209379326115
chr5	85093600	85094600	-2.683796432295705
chr5	85093700	85094700	-3.385802029288733
chr5	85093800	85094800	-3.6220782453981446
chr5	85093900	85094900	-3.806714133009044
chr5	85094000	85095000	-3.335303657787191
chr5	85094100	85095100	-3.374064957332201
chr5	85094200	85095200	-2.273336923410063
chr5	85094300	85095300	-2.6701409091243167
chr5	85094400	85095400	-2.963081742972482
chr5	85094500	85095500	-3.3308979883636147
chr5	85094600	85095600	-2.863115598851852
chr5	85094700	85095700	-2.1507312215370096
chr5	85094800	85095800	-2.254698036698569
chr5	85094900	85095900	-2.1387086861218205
chr5	85095000	85096000	-2.0922816059417344
chr5	85095100	85096100	-1.954016102835958
chr5	85095200	85096200	-2.1558526913671394
chr5	85095300	85096300	-1.0165007594975624
chr5	85095400	85096400	-0.7803760917689919
chr5	85095500	85096500	-0.3967165773123308
chr5	85095600	85096600	-0.6943933859659425
chr5	85095700	85096700	-1.8943516808683352
chr5	85095800	85096800	-2.724970021900575
chr5	85095900	85096900	-2.011026878463571
chr5	85096000	85097000	-2.816343917821963
chr5	85096100	85097100	-2.3321340233746475
chr5	85096200	85097200	-2.688364823042564
chr5	85096300	85097300	-3.112619241718485
chr5	85096400	85097400	-3.4929676969152497
chr5	85096500	85097500	-3.2557924347371037
chr5	85096600	85097600	-3.1754783287251898
chr5	85096700	85097700	-2.6783792126732697
chr5	85096800	85097800	-2.057450103578676
chr5	85096900	85097900	-2.6728518947418944
chr5	85097000	85098000	-2.507592975908463
chr5	85097100	85098100	-2.8671185123234446
chr5	85097200	85098200	-2.582250016038293
chr5	85097300	85098300	-2.511359822010931
chr5	85097400	85098400	-2.677022360276553
chr5	85097500	85098500	-2.7232747619629967
chr5	85097600	85098600	-2.596481711348265
chr5	85097700	85098700	-2.6349067379419613
chr5	85097800	85098800	-2.266013309170196
chr5	85097900	85098900	-2.452696256477232
chr5	85098000	85099000	-2.2292563901806473
chr5	85098100	85099100	-2.7445713386614083
chr5	85098200	85099200	-2.6941948033842364
chr5	85098300	85099300	-2.8805184953287206
chr5	85098400	85099400	-2.470897498685033
chr5	85098500	85099500	-2.6243336442912804
chr5	85098600	85099600	-2.818220599872827
chr5	85098700	85099700	-3.1351963416828634
chr5	85098800	85099800	-3.2513113256009083
chr5	85098900	85099900	-2.6711072669012297
chr5	85099000	85100000	-2.143752004377566
chr5	85099100	85100100	-1.9752707688803648
chr5	85099200	85100200	-1.9313169001238648
chr5	85099300	85100300	-2.0274989764646207
chr5	85099400	85100400	-2.0226935813396136
chr5	85099500	85100500	-2.048971747294704
chr5	85099600	85100600	-2.1522552350314608
chr5	85099700	85100700	-1.96360013908156
chr5	85102300	85103300	-3.789924440677744
chr5	85102400	85103400	-4.019526148676556
chr5	85102500	85103500	-3.6782183485788194
chr5	85102600	85103600	-3.7760784730285764
chr5	85102700	85103700	-3.7990240881485806
chr5	85102800	85103800	-3.7024594572935245
chr5	85102900	85103900	-3.0789227187387933
chr5	85103000	85104000	-2.365138861863816
chr5	85103100	85104100	-1.0535468465348812
chr5	85103200	85104200	-1.0325937858713805
chr5	85103300	85104300	-1.2335111548773066
chr5	85103400	85104400	-1.3985800562350146
chr5	85103500	85104500	-0.7124790665336225
chr5	85103600	85104600	-0.6010249435385225
chr5	85103700	85104700	-0.5506411344412646
chr5	85103800	85104800	-0.2278763639557757
chr5	85103900	85104900	-0.09941689651811036
chr5	85104000	85105000	-0.42274665449269444
chr5	85104100	85105100	-1.286858501489093
chr5	85104200	85105200	-1.0740690955919487
chr5	85104300	85105300	-0.9154651811270644
chr5	85104400	85105400	-0.3976730708425079
chr5	85104500	85105500	-0.7022221112216839
chr5	85104600	85105600	-0.28290098546737763
chr5	85104700	85105700	-0.5927117208122391
chr5	85104800	85105800	-0.3496531167721157
chr5	85104900	85105900	-0.6566862747600689
chr5	85105000	85106000	-0.2716528619578441
chr5	85105100	85106100	-0.3875068291600505
chr5	85105200	85106200	-0.5389736994183116
chr5	85105300	85106300	-0.7613375000250411
chr5	85105400	85106400	-1.11678632597617
chr5	85105500	85106500	-1.0044320760311245
chr5	85105600	85106600	-0.7441562457729761
chr5	85105700	85106700	-0.9033349222327808
chr5	85105800	85106800	-0.7890418739950098
chr5	85105900	85106900	-1.2961901824141002
chr5	85106000	85107000	-1.517263705579123
chr5	85106100	85107100	-1.3979582495520475
chr5	85106200	85107200	-1.3614468639624369
chr5	85106300	85107300	-1.2151698874418433
chr5	85106400	85107400	-0.7829697179000978
chr5	85106500	85107500	-0.6149959429996579
chr5	85106600	85107600	-1.2227807445787786
chr5	85106700	85107700	-1.1119248749198796
chr5	85106800	85107800	-2.173580296896003
chr5	85106900	85107900	-1.6702024521299397
chr5	85107000	85108000	-3.2354543156125484
chr5	85107100	85108100	-2.6607661564516984
chr5	85107200	85108200	-2.489322272724273
chr5	85107300	85108300	-2.407896899494209
chr5	85107400	85108400	-2.4816875324124217
chr5	85107500	85108500	-2.8602387666003835
chr5	85107600	85108600	-2.74298183754974
chr5	85107700	85108700	-2.717551341429288
chr5	85107800	85108800	-2.458020155252225
chr5	85107900	85108900	-2.8660662904810854
chr5	85108000	85109000	-2.476486723550634
chr5	85108100	85109100	-3.2235847856118482
chr5	85108200	85109200	-3.39504424304534
chr5	85108300	85109300	-3.622293660962677
chr5	85108400	85109400	-3.77592870906964
chr5	85108500	85109500	-3.9265562738482576
chr5	85108600	85109600	-3.7320088725828007
chr5	85108700	85109700	-3.411332740139029
chr5	85108800	85109800	-3.3010409896605952
chr5	85108900	85109900	-2.679690020029556
chr5	85109000	85110000	-1.294396891910369
chr5	85109100	85110100	-1.1507166718009327
chr5	85109200	85110200	-1.0327191546191
chr5	85109300	85110300	-1.1450161217687174
chr5	85109400	85110400	-0.7788738743271528
chr5	85109500	85110500	-0.5145130749533452
chr5	85109600	85110600	-0.6316267578480671
chr5	85109700	85110700	-0.4860959432733901
chr5	85109800	85110800	-0.16235450714895208
chr5	85110900	85111900	-1.5007331643103363
chr5	85111000	85112000	-1.051111437837003
chr5	85111100	85112100	-1.3683350177647242
chr5	85111200	85112200	-1.4531502931028517
chr5	85111300	85112300	-2.0246683965636985
chr5	85112400	85113400	-2.529733542310161
chr5	85112500	85113500	-2.4032959952318964
chr5	85112600	85113600	-2.009151154887381
chr5	85112700	85113700	-1.6818309202026829
chr5	85112800	85113800	-2.165493811044963
chr5	85112900	85113900	-1.7593916689044684
chr5	85113000	85114000	-1.4573357808504241
chr5	85113100	85114100	-1.4275364341628816
chr5	85113200	85114200	-1.4881607486995263
chr5	85113300	85114300	-1.67742761996379
chr5	85113400	85114400	-1.1705879654682816
chr5	85115200	85116200	-1.917017807293272
chr5	85115300	85116300	-2.0019726118394443
chr5	85115400	85116400	-2.1133539952525893
chr5	85115500	85116500	-1.5346949436965334
chr5	85115600	85116600	-2.058530511375408
chr5	85115700	85116700	-1.9326776671051962
chr5	85115800	85116800	-1.5029329043305262
chr5	85115900	85116900	-1.8060629022843595
chr5	85116000	85117000	-1.2295776560542158
chr5	85116100	85117100	-1.1610032885253854
chr5	85116200	85117200	-0.5549425441354411
chr5	85116300	85117300	-0.6457896142460773
chr5	85116400	85117400	-0.5586932286231143
chr5	85116500	85117500	-1.1663228838248971
chr5	85116600	85117600	-1.0413625020106412
chr5	85116700	85117700	-1.3260480226914482
chr5	85116800	85117800	-2.0544988063343443
chr5	85116900	85117900	-1.9055328137273049
chr5	85117000	85118000	-2.036093195633544
chr5	85117100	85118100	-1.6829963105564287
chr5	85117200	85118200	-2.2389219310515958
chr5	85117300	85118300	-2.1384983748520425
chr5	85117400	85118400	-2.431146407700995
chr5	85117500	85118500	-2.3204362259631277
chr5	85117600	85118600	-2.1687695913886915
chr5	85117700	85118700	-1.953177257087056
chr5	85117800	85118800	-1.8184258084306173
chr5	85117900	85118900	-1.5709402392292775
chr5	85118000	85119000	-1.8717022138659547
chr5	85118100	85119100	-2.352744808878737
chr5	85118200	85119200	-1.46497711636937
chr5	85118300	85119300	-1.817595481348316
chr5	85118400	85119400	-2.0085796763308283
chr5	85118500	85119500	-2.1064653395171726
chr5	85118600	85119600	-1.8855690199933104
chr5	85118700	85119700	-2.6905550986262874
chr5	85118800	85119800	-2.0795743160368367
chr5	85118900	85119900	-2.022081437326899
chr5	85119000	85120000	-2.123265487447565
chr5	85119100	85120100	-1.825999831484834
chr5	85119200	85120200	-2.4027388338611613
chr5	85119300	85120300	-1.9960193120202483
chr5	85119400	85120400	-1.702357432053809
chr5	85119500	85120500	-1.6568186791795991
chr5	85119600	85120600	-2.1110785199462394
chr5	85119700	85120700	-1.7213790270714964
chr5	85119800	85120800	-2.0917655745358186
chr5	85119900	85120900	-3.0201540812162846
chr5	85120000	85121000	-3.323500318158925
chr5	85120100	85121100	-3.9344664303354753
chr5	85120200	85121200	-3.6610937273274713
chr5	85120300	85121300	-3.89674019124953
chr5	85120400	85121400	-3.419779822690713
chr5	85120500	85121500	-3.5114655402087243
chr5	85120600	85121600	-3.0172334428873837
chr5	85120700	85121700	-3.267674254877352
chr5	85120800	85121800	-3.292572320616045
chr5	85120900	85121900	-2.511845275798956
chr5	85121000	85122000	-2.1070520587335912
chr5	85121100	85122100	-1.2943568184501597
chr5	85121200	85122200	-1.4422079031891883
chr5	85121300	85122300	-1.5984242862252624
chr5	85121400	85122400	-2.235007678903648
chr5	85121500	85122500	-1.9991388326427653
chr5	85121600	85122600	-2.2354438044773497
chr5	85121700	85122700	-1.7640771260543664
chr5	85121800	85122800	-2.1834533293670875
chr5	85121900	85122900	-2.3792944796248583
chr5	85122000	85123000	-2.428541589955172
chr5	85122100	85123100	-3.086292108386908
chr5	85122200	85123200	-3.2604263883678093
chr5	85122300	85123300	-2.751874896131532
chr5	85122400	85123400	-3.0134866164354466
chr5	85122500	85123500	-3.5582525087717096
chr5	85122600	85123600	-3.6342731976108302
chr5	85122700	85123700	-3.5329254361333664
chr5	85122800	85123800	-3.341351220883728
chr5	85122900	85123900	-3.4347341455943847
chr5	85123000	85124000	-3.5465452030482947
chr5	85123100	85124100	-3.3076042090416835
chr5	85123200	85124200	-3.323672563868282
chr5	85123300	85124300	-3.6188019830246394
chr5	85123400	85124400	-3.249341027814044
chr5	85123500	85124500	-2.611249899128409
chr5	85123600	85124600	-3.115788533474233
chr5	85123700	85124700	-3.4157822474579422
chr5	85123800	85124800	-4.414276494682311
chr5	85123900	85124900	-4.4191964627278475
chr5	85124000	85125000	-4.407164528995167
chr5	85124100	85125100	-4.219344135696038
chr5	85124200	85125200	-4.026837224554482
chr5	85124300	85125300	-4.073409777036215
chr5	85125500	85126500	-0.2659476073860911
chr5	85125600	85126600	-0.21824500923946905
chr5	85125700	85126700	-0.4047573875034895
chr5	85125800	85126800	-0.4408944961598749
chr5	85125900	85126900	-0.33592619210725955
chr5	85126000	85127000	0.04858361690166218
chr5	85126100	85127100	0.23996159433650155
chr5	85126200	85127200	-0.3073025237786709
chr5	85126300	85127300	-0.6326687074575219
chr5	85126400	85127400	-0.902297049631208
chr5	85126500	85127500	-1.203939731009515
chr5	85126600	85127600	-0.8716371309985106
chr5	85126700	85127700	-0.5647539227361629
chr5	85126800	85127800	-0.6247972519187961
chr5	85126900	85127900	-1.4152386189171169
chr5	85127000	85128000	-1.9262373787800346
chr5	85127100	85128100	-2.6905320252646443
chr5	85127200	85128200	-1.738128609110561
chr5	85127300	85128300	-1.5564183251504864
chr5	85127400	85128400	-1.7267219141560748
chr5	85127500	85128500	-1.7505323424316828
chr5	85127600	85128600	-2.571542332163605
chr5	85127700	85128700	-2.2601902817167723
chr5	85127800	85128800	-2.277138028211483
chr5	85127900	85128900	-1.6225462474176844
chr5	85128000	85129000	-1.3089713284376447
chr5	85128100	85129100	-1.0437615601597807
chr5	85128200	85129200	-1.5020447843949185
chr5	85128300	85129300	-1.4171117464090446
chr5	85128400	85129400	-2.0088739104249185
chr5	85128500	85129500	-1.9239296647553776
chr5	85128600	85129600	-1.1153892653776398
chr5	85128700	85129700	-1.9845397242133327
chr5	85128800	85129800	-2.1018524682418853
chr5	85128900	85129900	-1.9433498046457849
chr5	85129000	85130000	-2.058885705660179
chr5	85129100	85130100	-2.3599318222145387
chr5	85129200	85130200	-2.5249697091238197
chr5	85129300	85130300	-3.010023898664902
chr5	85129400	85130400	-3.0414490597669164
chr5	85129500	85130500	-3.0515260452748016
chr5	85129600	85130600	-3.781910393784194
chr5	85129700	85130700	-3.5437665518188686
chr5	85129800	85130800	-3.2355891804517727
chr5	85129900	85130900	-3.51497103758865
chr5	85130000	85131000	-3.323799340757721
chr5	85130100	85131100	-3.2171120572466085
chr5	85130200	85131200	-3.8640791118802635
chr5	85130300	85131300	-3.150757455850347
chr5	85130400	85131400	-2.66507148686281
chr5	85130500	85131500	-3.4008027754096783
chr5	85130600	85131600	-3.2339481583991625
chr5	85130700	85131700	-3.660790728692701
chr5	85130800	85131800	-4.3006724153141365
chr5	85130900	85131900	-4.04320510827831
chr5	85131000	85132000	-4.190410366124262
chr5	85131100	85132100	-3.833282634703608
chr5	85131200	85132200	-3.089472165472668
chr5	85131300	85132300	-3.415890734967552
chr5	85131400	85132400	-3.3298456452016527
chr5	85131500	85132500	-2.0464803871871413
chr5	85131600	85132600	-1.9178323325878743
chr5	85131700	85132700	-1.7830446455902949
chr5	85131800	85132800	-1.4810735653269709
chr5	85131900	85132900	-1.5872560570410537
chr5	85132000	85133000	-1.6744584227490913
chr5	85132100	85133100	-1.7505675360356086
chr5	85132200	85133200	-1.677607250826482
chr5	85132300	85133300	-1.5752216435976434
chr5	85132400	85133400	-1.4939877245309638
chr5	85132500	85133500	-1.9722081667345817
chr5	85132600	85133600	-1.6604114779334709
chr5	85132700	85133700	-1.21192735613146
chr5	85132800	85133800	-1.3278990263909756
chr5	85132900	85133900	-0.9686545997980308
chr5	85133000	85134000	-1.5017459313170203
chr5	85133100	85134100	-2.0402610304233373
chr5	85133200	85134200	-2.2691302893502416
chr5	85133300	85134300	-2.0639251352196983
chr5	85133400	85134400	-2.302957856511928
chr5	85133500	85134500	-2.3102153976703583
chr5	85133600	85134600	-2.4425274090910034
chr5	85133700	85134700	-2.4432297136503407
chr5	85133800	85134800	-1.923921416761872
chr5	85133900	85134900	-2.029071359746099
chr5	85134000	85135000	-1.625691439297191
chr5	85134100	85135100	-0.9834890623471476
chr5	85134200	85135200	-0.8484762077146171
chr5	85134300	85135300	-1.6167493177209749
chr5	85134400	85135400	-1.7202147819324298
chr5	85134500	85135500	-1.7227172407779865
chr5	85134600	85135600	-1.6698751326384411
chr5	85134700	85135700	-1.6744678127445818
chr5	85134800	85135800	-2.115743551678595
chr5	85134900	85135900	-3.4915144204027824
chr5	85135000	85136000	-3.8003998032083284
chr5	85135100	85136100	-3.4815640209794148
chr5	85135200	85136200	-4.00069762194544
chr5	85135300	85136300	-3.909742642572569
chr5	85135400	85136400	-3.5960346095139935
chr5	85135500	85136500	-4.093053865026971
chr5	85135600	85136600	-3.9841465836212255
chr5	85135700	85136700	-3.8769830966815646
chr5	85136800	85137800	-1.176771707710587
chr5	85136900	85137900	-1.3083756721301003
chr5	85137000	85138000	-1.545365996971251
chr5	85138100	85139100	-1.1122469548015472
chr5	85138200	85139200	-1.4204204835060017
chr5	85138300	85139300	-2.3831126043823616
chr5	85138400	85139400	-1.8448055098185607
chr5	85138500	85139500	-1.805489319231748
chr5	85138600	85139600	-1.6580481054721563
chr5	85138700	85139700	-2.4623380783473388
chr5	85138800	85139800	-3.4352709552742926
chr5	85138900	85139900	-3.7159546072019527
chr5	85139000	85140000	-3.848273509367784
chr5	85139100	85140100	-3.904248116934294
chr5	85139200	85140200	-4.0015818871569415
chr5	85139300	85140300	-2.909651852983311
chr5	85139400	85140400	-3.039079498104132
chr5	85139500	85140500	-3.429519015907678
chr5	85139600	85140600	-3.789053794794058
chr5	85139700	85140700	-3.46129138643348
chr5	85139800	85140800	-2.4600312433147966
chr5	85139900	85140900	-2.161714948659338
chr5	85140000	85141000	-2.497597684905948
chr5	85140100	85141100	-1.965610562939708
chr5	85140200	85141200	-1.6054975352159455
chr5	85140300	85141300	-1.4601483912754547
chr5	85140400	85141400	-0.9247349559477424
chr5	85140500	85141500	-0.9276076752701764
chr5	85140600	85141600	-0.3508975405699065
chr5	85140700	85141700	0.3795372176438849
chr5	85140800	85141800	-0.6180940760119533
chr5	85140900	85141900	-0.7711568753997765
chr5	85141000	85142000	-0.15959588164046506
chr5	85141100	85142100	-0.5557422400841464
chr5	85141200	85142200	-1.2680402758186264
chr5	85141300	85142300	-1.5567502010104115
chr5	85141400	85142400	-2.0871591003529084
chr5	85141500	85142500	-2.229604366283216
chr5	85141600	85142600	-1.6855539388643783
chr5	85141700	85142700	-2.3161333031590146
chr5	85141800	85142800	-1.4350620954241564
chr5	85141900	85142900	-1.1036866500688776
chr5	85142000	85143000	-0.6846877095166667
chr5	85142100	85143100	-0.40548994654053705
chr5	85142200	85143200	0.12615061740380282
chr5	85142300	85143300	-0.053302306276434674
chr5	85142400	85143400	0.4279241053876941
chr5	85142500	85143500	1.1082914085295574
chr5	85142600	85143600	0.8363691088364696
chr5	85142700	85143700	1.5088026854143681
chr5	85142800	85143800	0.970454113247648
chr5	85142900	85143900	0.5748029593850674
chr5	85143000	85144000	0.3746217551212201
chr5	85143100	85144100	0.3273305556380865
chr5	85143200	85144200	0.600994728940668
chr5	85143300	85144300	0.9050869383301384
chr5	85143400	85144400	0.5749053281054971
chr5	85143500	85144500	0.3895413490990466
chr5	85143600	85144600	0.2913417709243235
chr5	85143700	85144700	-0.14526100621407875
chr5	85143800	85144800	0.3200076050612927
chr5	85143900	85144900	0.1919122371702553
chr5	85144000	85145000	0.1118894734395696
chr5	85144100	85145100	0.016589459841641518
chr5	85144200	85145200	-0.28059533753682664
chr5	85144300	85145300	-0.2644714538571534
chr5	85144400	85145400	-0.003454820812438773
chr5	85144500	85145500	0.004067379122400953
chr5	85144600	85145600	-0.15949350195840858
chr5	85144700	85145700	0.1718035634661028
chr5	85144800	85145800	-0.5776633639131457
chr5	85144900	85145900	-1.483214137422876
chr5	85145000	85146000	-1.703071670470288
chr5	85145100	85146100	-2.1019148754145345
chr5	85145200	85146200	-1.3137497175703126
chr5	85145300	85146300	-1.4629677124933362
chr5	85145400	85146400	-1.283015456743661
chr5	85145500	85146500	-1.8343118049678824
chr5	85145600	85146600	-2.0165933385121204
chr5	85145700	85146700	-1.8626300592155407
chr5	85145800	85146800	-2.010064707018575
chr5	85145900	85146900	-1.0647250757563358
chr5	85146000	85147000	-1.437043408862699
chr5	85146100	85147100	-1.3161625701064188
chr5	85146200	85147200	-1.866672314388656
chr5	85146300	85147300	-1.9126790744738047
chr5	85146400	85147400	-1.5697785570729756
chr5	85146500	85147500	-0.8381568821983569
chr5	85146600	85147600	-1.3513350333834464
chr5	85146700	85147700	-1.9272701958573863
chr5	85146800	85147800	-1.7016634616199648
chr5	85146900	85147900	-2.155661289110573
chr5	85147000	85148000	-1.8179293979796773
chr5	85147100	85148100	-1.4557340523837283
chr5	85147200	85148200	-1.5152073083049469
chr5	85147300	85148300	-1.280511835297138
chr5	85147400	85148400	-1.905723506685377
chr5	85148100	85149100	-1.7309281632159703
chr5	85148200	85149200	-1.638427056906107
chr5	85148300	85149300	-1.8352710887265773
chr5	85148400	85149400	-1.982048573591173
chr5	85148500	85149500	-1.4300219501935238
chr5	85148600	85149600	-1.6081280881865618
chr5	85148700	85149700	-1.6939012867195176
chr5	85148800	85149800	-1.7105472713444108
chr5	85148900	85149900	-1.7291051103462718
chr5	85149000	85150000	-2.1932970291168843
chr5	85149100	85150100	-2.421439700744273
chr5	85149200	85150200	-2.4693429552041515
chr5	85149300	85150300	-2.1295439972867536
chr5	85149400	85150400	-1.1878649403485149
chr5	85149500	85150500	-0.9628878543284741
chr5	85149600	85150600	0.1242677706279756
chr5	85149700	85150700	0.15805356262303066
chr5	85149800	85150800	0.015424977051539931
chr5	85151300	85152300	-3.219393764031686
chr5	85151400	85152400	-3.2533253988165534
chr5	85151500	85152500	-3.302912579044821
chr5	85151600	85152600	-2.9924213875305945
chr5	85151700	85152700	-2.894727848109917
chr5	85151800	85152800	-3.3099795135942998
chr5	85151900	85152900	-3.4915664288850663
chr5	85152000	85153000	-3.2460204225730878
chr5	85152100	85153100	-2.8397824722195955
chr5	85152200	85153200	-3.129596799979427
chr5	85152300	85153300	-2.8236265696241403
chr5	85152400	85153400	-2.631114373055936
chr5	85152500	85153500	-2.7692739406507973
chr5	85152600	85153600	-2.7812211109057348
chr5	85152700	85153700	-2.51783581130758
chr5	85152800	85153800	-2.096542784572183
chr5	85152900	85153900	-1.729663598660703
chr5	85153000	85154000	-1.6117722687887375
chr5	85154700	85155700	-1.0167806647919648
chr5	85154800	85155800	-0.7027289443550905
chr5	85154900	85155900	-0.4086718025323885
chr5	85155000	85156000	-0.33702152202735797
chr5	85155100	85156100	-0.7883152784903799
chr5	85155200	85156200	-0.7295498100178357
chr5	85155300	85156300	-1.095870310621837
chr5	85155400	85156400	-0.461283834601992
chr5	85155500	85156500	-0.8783234083346856
chr5	85155600	85156600	-0.3007832206041112
chr5	85155700	85156700	-0.20761612486391207
chr5	85155800	85156800	-0.4912787067868723
chr5	85155900	85156900	-1.0883106355683034
chr5	85156000	85157000	-0.9229629808521428
chr5	85156100	85157100	-0.3089613104911413
chr5	85156200	85157200	-0.1930024678014912
chr5	85156300	85157300	-0.2968911598218729
chr5	85156400	85157400	-0.2642750982204315
chr5	85156500	85157500	0.2232185112936256
chr5	85156600	85157600	-0.23474614128243634
chr5	85156700	85157700	-0.0447853526387154
chr5	85156800	85157800	0.3194051000903795
chr5	85156900	85157900	-0.1313139207659507
chr5	85157000	85158000	-0.2475935077940737
chr5	85157100	85158100	-1.7570096233503758
chr5	85157200	85158200	-1.878626634402492
chr5	85157300	85158300	-1.6838588265822827
chr5	85157400	85158400	-1.4465135507085798
chr5	85157500	85158500	-1.0934193972562882
chr5	85157600	85158600	-1.043947240968947
chr5	85157700	85158700	-1.365505430707214
chr5	85157800	85158800	-1.4945201654982796
chr5	85157900	85158900	-1.5012753340724705
chr5	85158000	85159000	-1.4142989008448519
chr5	85158100	85159100	-0.6001528989356693
chr5	85158200	85159200	-0.5882767215884482
chr5	85158300	85159300	-1.1938343244411065
chr5	85158400	85159400	-1.093173705493768
chr5	85158500	85159500	-0.7647399325133195
chr5	85158600	85159600	-0.6020267075308248
chr5	85158700	85159700	-0.6230059933271409
chr5	85158800	85159800	-0.044862385978982254
chr5	85158900	85159900	1.1016963362912704
chr5	85159000	85160000	0.9219428746007049
chr5	85159100	85160100	0.09743582962672988
chr5	85159200	85160200	0.10302658642574893
chr5	85159300	85160300	1.4724921958744188
chr5	85159400	85160400	1.3944886283756714
chr5	85159500	85160500	0.8580543235645474
chr5	85159600	85160600	0.275832010278031
chr5	85159700	85160700	0.4954895953686392
chr5	85159800	85160800	-0.4065089680800433
chr5	85159900	85160900	-0.9911316151041752
chr5	85160000	85161000	-1.5334198509468646
chr5	85160100	85161100	-1.2256121215143838
chr5	85160200	85161200	-0.9972901031008156
chr5	85161600	85162600	0.4638461562444743
chr5	85161700	85162700	-0.012038357501858079
chr5	85161800	85162800	0.2555959513651246
chr5	85161900	85162900	-0.037196669882373495
chr5	85162000	85163000	-0.22355289906129433
chr5	85162100	85163100	0.3051738802356413
chr5	85162200	85163200	-0.2297749557100537
chr5	85162300	85163300	-0.4444435703286732
chr5	85162400	85163400	-0.6696473212567703
chr5	85162500	85163500	-0.008450407105848174
chr5	85162600	85163600	-0.4808199351994387
chr5	85162700	85163700	-0.7896616096843829
chr5	85162800	85163800	-1.3945120676907463
chr5	85162900	85163900	-0.8599016408866009
chr5	85163000	85164000	-0.7155638892573529
chr5	85163100	85164100	-0.7360038260040318
chr5	85163200	85164200	-1.1729594185221104
chr5	85163300	85164300	-1.0615866948340953
chr5	85163400	85164400	-0.7516648048209433
chr5	85163500	85164500	-1.017142979088378
chr5	85163600	85164600	-0.3706666147002776
chr5	85163700	85164700	-0.4512468849801133
chr5	85163800	85164800	-0.04610797488164498
chr5	85163900	85164900	-0.3989796081849958
chr5	85164000	85165000	-0.4544111725576251
chr5	85164100	85165100	-0.9447424822296664
chr5	85164200	85165200	-0.4541628661009076
chr5	85164300	85165300	0.029643943190614832
chr5	85164400	85165400	-0.13920151826178168
chr5	85164500	85165500	-0.1879303569634152
chr5	85164600	85165600	-1.2114983188229014
chr5	85164700	85165700	-0.9512079151018458
chr5	85164800	85165800	-1.5856464114476958
chr5	85164900	85165900	-1.3328631770227228
chr5	85165000	85166000	-1.4406215920448286
chr5	85165100	85166100	-1.0357807045071774
chr5	85165200	85166200	-1.2043379208375729
chr5	85165300	85166300	-1.9772066374274562
chr5	85165400	85166400	-1.7372156705627813
chr5	85165500	85166500	-1.9591180914266282
chr5	85165600	85166600	-0.9153087275979541
chr5	85165700	85166700	-0.9651853997773004
chr5	85165800	85166800	-0.3243855747506373
chr5	85165900	85166900	-0.8262480660306829
chr5	85166000	85167000	-0.8471697289337873
chr5	85166100	85167100	-1.3852134792196829
chr5	85166200	85167200	-1.4889006071052606
chr5	85166300	85167300	-1.2214341099873016
chr5	85166400	85167400	-1.6680291295286032
chr5	85166500	85167500	-1.1688260123193086
chr5	85166600	85167600	-1.7361476280523591
chr5	85166700	85167700	-1.7702256390828628
chr5	85167800	85168800	-1.228866046194922
chr5	85168200	85169200	-0.8845682535192055
chr5	85168300	85169300	-1.202364685298208
chr5	85168400	85169400	-0.9587243802977726
chr5	85168500	85169500	-0.35069018214142983
chr5	85168600	85169600	-0.10061247457515536
chr5	85168700	85169700	-0.3232602427752284
chr5	85168800	85169800	-0.14373249889122205
chr5	85168900	85169900	-0.3051878580922251
chr5	85169000	85170000	-0.34713268554367005
chr5	85169100	85170100	-0.3245273649184681
chr5	85169200	85170200	-0.18538463720697607
chr5	85169300	85170300	-0.055753994482186806
chr5	85169400	85170400	0.4828715654674559
chr5	85169500	85170500	0.7859932635878258
chr5	85169600	85170600	-0.3982880808415044
chr5	85169700	85170700	-1.1516710014001326
chr5	85169800	85170800	-1.436391251527046
chr5	85169900	85170900	-1.821235929313119
chr5	85170000	85171000	-1.8754835614712961
chr5	85170100	85171100	-1.730481987168864
chr5	85170200	85171200	-1.5793059799694844
chr5	85170300	85171300	-1.3604489722139057
chr5	85170400	85171400	-2.0368678209935807
chr5	85173000	85174000	0.18680021073549874
chr5	85173100	85174100	-0.006232473299591992
chr5	85173200	85174200	-0.22251917873167448
chr5	85173300	85174300	-0.11138214817402414
chr5	85173400	85174400	-0.20487733999920327
chr5	85173500	85174500	-0.9525022309838004
chr5	85173600	85174600	-1.1048580523322602
chr5	85173700	85174700	-1.410117674330924
chr5	85173800	85174800	-2.0394880450561264
chr5	85173900	85174900	-1.3666575656852682
chr5	85174000	85175000	-1.0804898361490844
chr5	85174100	85175100	-0.6964995508907991
chr5	85174200	85175200	-0.18851290094222486
chr5	85174300	85175300	-0.9614292051056073
chr5	85174400	85175400	-0.9234515495557212
chr5	85174500	85175500	0.3315978268699605
chr5	85174600	85175600	0.07065442127552078
chr5	85174700	85175700	0.2634595492671458
chr5	85174800	85175800	0.2957751558165764
chr5	85174900	85175900	-0.7188945936516544
chr5	85175000	85176000	-1.0912911671460135
chr5	85176100	85177100	-1.7347717538643954
chr5	85176200	85177200	-2.036654826815191
chr5	85176300	85177300	-2.0001354324388547
chr5	85176400	85177400	-2.5417215652355254
chr5	85176500	85177500	-2.6339944961680115
chr5	85176600	85177600	-3.4364779908792293
chr5	85176700	85177700	-3.2661242901173537
chr5	85176800	85177800	-2.6653833549488146
chr5	85176900	85177900	-2.861510600749573
chr5	85177000	85178000	-2.923747118802948
chr5	85177100	85178100	-2.6288528198008527
chr5	85177200	85178200	-1.5706242096589207
chr5	85177300	85178300	-1.8291652043865767
chr5	85177400	85178400	-1.5848365203869812
chr5	85177500	85178500	-1.673816704768862
chr5	85177600	85178600	-1.6144717154823682
chr5	85177700	85178700	-1.95720708557318
chr5	85177800	85178800	-1.9309889243693736
chr5	85177900	85178900	-2.144454074445909
chr5	85178000	85179000	-2.4390609130214282
chr5	85178100	85179100	-2.3269439660013167
chr5	85178200	85179200	-2.5201307277010234
chr5	85178300	85179300	-2.264820116950266
chr5	85178400	85179400	-2.2515825464641677
chr5	85178500	85179500	-1.9558268262411869
chr5	85178600	85179600	-2.109498262363976
chr5	85178700	85179700	-1.9830882188177223
chr5	85178800	85179800	-2.2262520377296853
chr5	85178900	85179900	-2.02998308957071
chr5	85179000	85180000	-1.8522111921160749
chr5	85179100	85180100	-1.9685686012295889
chr5	85179200	85180200	-1.6888699782807066
chr5	85179300	85180300	-2.03774036523783
chr5	85179400	85180400	-1.670137393415271
chr5	85179500	85180500	-1.6383554459611374
chr5	85179600	85180600	-1.3355209018999668
chr5	85179700	85180700	-1.4006279075288002
chr5	85179800	85180800	-0.9142827923673216
chr5	85179900	85180900	-0.7632617158766559
chr5	85180000	85181000	-0.6545037834009414
chr5	85180100	85181100	-0.9455957072469556
chr5	85180200	85181200	-0.9199781203148362
chr5	85180300	85181300	-0.6827155771502061
chr5	85180400	85181400	-1.119343174134263
chr5	85180500	85181500	-0.8788037015579511
chr5	85180600	85181600	-0.3793035342214309
chr5	85180700	85181700	-0.299346923358466
chr5	85180800	85181800	-0.368650033039575
chr5	85180900	85181900	-0.07245464020722676
chr5	85181000	85182000	0.3373912772171169
chr5	85181100	85182100	0.03228288701551242
chr5	85181200	85182200	-0.44248994299403066
chr5	85181300	85182300	-0.3571036514917085
chr5	85181400	85182400	-0.07733922418466338
chr5	85181500	85182500	-0.9154607912991262
chr5	85181600	85182600	-0.6324747070229906
chr5	85181700	85182700	-0.7143322888337826
chr5	85181800	85182800	-0.9526887453042486
chr5	85181900	85182900	-0.9022591056591244
chr5	85182000	85183000	-1.5985448907162703
chr5	85182100	85183100	-1.4759003050916246
chr5	85182200	85183200	-1.6979409862649275
chr5	85182300	85183300	-2.2682271313375373
chr5	85182400	85183400	-2.5496487805502013
chr5	85182500	85183500	-1.9417277885462725
chr5	85182600	85183600	-2.9901196690618588
chr5	85182700	85183700	-2.8017761314724177
chr5	85182800	85183800	-2.8596975122976303
chr5	85182900	85183900	-3.288606256100685
chr5	85183000	85184000	-3.3358666604117726
chr5	85183100	85184100	-3.05936663905792
chr5	85183200	85184200	-2.6176903202616013
chr5	85183300	85184300	-1.67834904757493
chr5	85183400	85184400	-1.5049004325675417
chr5	85183500	85184500	-1.2724248445919293
chr5	85183600	85184600	-0.83219553342665
chr5	85183700	85184700	-0.6421266457677454
chr5	85183800	85184800	-0.9645763614220412
chr5	85183900	85184900	-0.670689226479887
chr5	85184000	85185000	-0.12673123732070515
chr5	85184100	85185100	0.11747010163506587
chr5	85184200	85185200	-0.05861043614460484
chr5	85184300	85185300	-0.5063024534067639
chr5	85184400	85185400	-0.5865397484146077
chr5	85185500	85186500	-0.3825426791763847
chr5	85185600	85186600	-1.0164641717361191
chr5	85185700	85186700	-0.487014242047837
chr5	85185800	85186800	-0.8062981354831301
chr5	85185900	85186900	-0.611924860409518
chr5	85186000	85187000	-1.2717600359894046
chr5	85186100	85187100	-1.2976585827840306
chr5	85186200	85187200	-1.3828040784757014
chr5	85186300	85187300	-1.0659913580593587
chr5	85186400	85187400	-1.234974918477572
chr5	85186500	85187500	-0.9482316344606532
chr5	85186600	85187600	-0.1490238424390048
chr5	85186700	85187700	-0.4659172147848598
chr5	85186800	85187800	-0.6731441253877974
chr5	85186900	85187900	-0.9509593046049336
chr5	85187000	85188000	-0.49975941681137354
chr5	85187100	85188100	-0.36896378196739626
chr5	85188200	85189200	-2.5011027578241354
chr5	85188300	85189300	-3.3650911233322005
chr5	85188400	85189400	-3.9325192924936174
chr5	85188500	85189500	-3.7977597121736135
chr5	85188600	85189600	-3.1835241036495088
chr5	85188700	85189700	-2.809365128810588
chr5	85188800	85189800	-3.2285754893679472
chr5	85188900	85189900	-2.8937452727816506
chr5	85189000	85190000	-2.9251431266410473
chr5	85189100	85190100	-2.0410572203176
chr5	85189200	85190200	-1.894675432631252
chr5	85189300	85190300	-1.2178324755889858
chr5	85189400	85190400	-0.5218106239377303
chr5	85189500	85190500	-0.11422971623885038
chr5	85189600	85190600	-0.3805957732100913
chr5	85189700	85190700	-0.4230283505162021
chr5	85189800	85190800	-0.5565466890110998
chr5	85189900	85190900	-0.8852961993572566
chr5	85190000	85191000	-1.13708799995248
chr5	85190100	85191100	-0.7037265001246964
chr5	85190200	85191200	-0.8764450199810281
chr5	85190300	85191300	-0.9714198668495492
chr5	85190400	85191400	-0.7211162686603466
chr5	85190500	85191500	-1.3158036566861273
chr5	85190600	85191600	-0.9605945822883184
chr5	85190700	85191700	-1.182261378948133
chr5	85190800	85191800	-0.6448363400727366
chr5	85190900	85191900	-1.3563175484613534
chr5	85191000	85192000	-1.9067456760108479
chr5	85191100	85192100	-2.8558872089055387
chr5	85191200	85192200	-2.505428236285316
chr5	85191300	85192300	-2.5142776026954547
chr5	85191400	85192400	-2.7682032414796454
chr5	85191500	85192500	-2.4467059457397067
chr5	85191600	85192600	-2.6404492396950183
chr5	85191700	85192700	-2.5985167576339845
chr5	85191800	85192800	-3.4698751544688684
chr5	85191900	85192900	-2.0090784435455658
chr5	85192000	85193000	-1.6354652759021606
chr5	85192100	85193100	-0.7976934983567757
chr5	85192200	85193200	-1.4413982003277936
chr5	85192300	85193300	-1.0420395902179829
chr5	85192400	85193400	-0.8055658566237416
chr5	85192500	85193500	-1.3733956845176811
chr5	85192600	85193600	-1.8793497508604398
chr5	85192700	85193700	-1.6898488444222142
chr5	85192800	85193800	-0.8375731329693191
chr5	85192900	85193900	-1.1994135773750372
chr5	85194100	85195100	-2.764067812635913
chr5	85194200	85195200	-2.47068914169284
chr5	85194300	85195300	-2.765386553588128
chr5	85194400	85195400	-1.1754918440134658
chr5	85194800	85195800	0.06535842049111333
chr5	85194900	85195900	0.4102040996612141
chr5	85195000	85196000	0.02636351495270056
chr5	85195100	85196100	-0.1899673909899129
chr5	85195200	85196200	-0.3360562199919638
chr5	85195300	85196300	-0.7320653478468225
chr5	85195400	85196400	-0.9146211080374784
chr5	85195500	85196500	-1.1903460826284795
chr5	85195600	85196600	-1.5534031170995988
chr5	85195700	85196700	-1.239505775703702
chr5	85195800	85196800	-0.8186995976331259
chr5	85195900	85196900	-1.0034112422757486
chr5	85196000	85197000	-0.5459589263233608
chr5	85196100	85197100	-1.0211242891736956
chr5	85196200	85197200	-1.3013760440538864
chr5	85196300	85197300	-0.8417886008424407
chr5	85196400	85197400	-1.4900804336689242
chr5	85196500	85197500	-1.2123424685169475
chr5	85196600	85197600	-0.760905402953934
chr5	85196700	85197700	-1.0836848754823882
chr5	85196800	85197800	-1.0251497731170285
chr5	85196900	85197900	-1.0214478295432676
chr5	85197000	85198000	-1.72664280883406
chr5	85197100	85198100	-0.9347806153499246
chr5	85197200	85198200	-0.8998034424277397
chr5	85197300	85198300	-1.0385288246193136
chr5	85197400	85198400	-0.32017417251979113
chr5	85197500	85198500	-0.4809823233414807
chr5	85197600	85198600	-0.7711155476450772
chr5	85197700	85198700	-0.4605496990813279
chr5	85197800	85198800	-0.7558066030298554
chr5	85197900	85198900	-1.111265363995465
chr5	85198000	85199000	-0.5701124405358915
chr5	85198100	85199100	-0.7186965996893122
chr5	85198200	85199200	-0.2675169773835948
chr5	85198300	85199300	-0.05387495647003751
chr5	85198400	85199400	-0.4498268934459192
chr5	85198500	85199500	-1.1610007797908175
chr5	85198600	85199600	-1.003551259722735
chr5	85198700	85199700	-0.9800758639673728
chr5	85198800	85199800	-0.7538781830918561
chr5	85198900	85199900	-0.7279999052763974
chr5	85199000	85200000	-1.324084052193007
chr5	85199100	85200100	-1.830648285708229
chr5	85199200	85200200	-1.884522450131057
chr5	85199300	85200300	-1.5226865958193654
chr5	85199400	85200400	-0.9920527856742484
chr5	85199500	85200500	-0.5596375362047183
chr5	85199600	85200600	-0.4682336564982582
chr5	85199700	85200700	-0.5223334761539516
chr5	85199800	85200800	-1.2858932435234685
chr5	85199900	85200900	-0.6491030154165324
chr5	85200000	85201000	0.06636796732976956
chr5	85200100	85201100	0.3329155157033851
chr5	85200200	85201200	0.3340269411321541
chr5	85200300	85201300	-0.031430781580222965
chr5	85200400	85201400	-0.20252571951279227
chr5	85200500	85201500	-0.1552661007358825
chr5	85200600	85201600	-0.4788041870005228
chr5	85200700	85201700	-0.9735879457101922
chr5	85200800	85201800	-1.0174541971119655
chr5	85200900	85201900	-1.2979852775526997
chr5	85201000	85202000	-1.0296581484426777
chr5	85201100	85202100	-1.3829832107295752
chr5	85201200	85202200	-1.573116322150876
chr5	85201300	85202300	-1.6187477286233982
chr5	85201400	85202400	-1.578984837105334
chr5	85201500	85202500	-1.0849446255514548
chr5	85201600	85202600	-0.9651978887551432
chr5	85201700	85202700	-0.20551128664945925
chr5	85201800	85202800	0.02407710222838925
chr5	85201900	85202900	-0.23271353592222505
chr5	85202000	85203000	-0.5143110088824212
chr5	85202100	85203100	0.057117667234254425
chr5	85202200	85203200	-0.2511314405906728
chr5	85202300	85203300	-0.33674751156580945
chr5	85202400	85203400	0.11953858241784784
chr5	85202500	85203500	-0.6453298228488902
chr5	85202600	85203600	-0.3676386787069612
chr5	85202700	85203700	-0.6892348673010451
chr5	85202800	85203800	-1.0553737864409665
chr5	85202900	85203900	-1.4698189558009038
chr5	85203000	85204000	-2.060158979744036
chr5	85203100	85204100	-2.2221395918579256
chr5	85203200	85204200	-1.6481687195989745
chr5	85203300	85204300	-1.4498961053876869
chr5	85203400	85204400	-2.0251876093346293
chr5	85203500	85204500	-1.0183582971080198
chr5	85203600	85204600	-1.1063846223254763
chr5	85203700	85204700	-1.2855783531839604
chr5	85203800	85204800	-1.1944973302945836
chr5	85203900	85204900	-0.7635540163327241
chr5	85204000	85205000	-0.8734080582650625
chr5	85204100	85205100	-0.8607708236622651
chr5	85204200	85205200	-0.7062972766545261
chr5	85204300	85205300	-0.9528226303665696
chr5	85204400	85205400	-0.6319810278611674
chr5	85204500	85205500	-1.5205502172434284
chr5	85204600	85205600	-1.2727906446750892
chr5	85204700	85205700	-0.8654176839420787
chr5	85204800	85205800	-0.14255353984991953
chr5	85204900	85205900	0.3003558849163879
chr5	85205000	85206000	0.9722559477228423
chr5	85205100	85206100	0.7312775483714106
chr5	85205200	85206200	0.4512936829214258
chr5	85205300	85206300	0.44567911885390776
chr5	85205400	85206400	-0.6216644555780045
chr5	85205500	85206500	-0.8648810789215997
chr5	85205600	85206600	-1.2077197972100444
chr5	85205700	85206700	-1.2319394169371274
chr5	85205800	85206800	-1.2366141836161004
chr5	85205900	85206900	-1.4399616187914959
chr5	85206000	85207000	-1.3796662753619156
chr5	85206100	85207100	-1.2689697371372124
chr5	85206200	85207200	-1.1625216245961794
chr5	85206300	85207300	-1.1929570968975125
chr5	85206400	85207400	-0.2144070026170001
chr5	85207700	85208700	-0.6336405284642319
chr5	85207800	85208800	-0.7614798774774904
chr5	85207900	85208900	-1.108791329352021
chr5	85208000	85209000	-1.7186077786562628
chr5	85208100	85209100	-1.097183216711023
chr5	85208200	85209200	-1.2417055010468947
chr5	85208300	85209300	-1.2715549955447938
chr5	85208400	85209400	-1.0971549361633304
chr5	85208500	85209500	-0.9011099840328376
chr5	85208600	85209600	-1.1363769883916697
chr5	85208700	85209700	-1.289337573986975
chr5	85208800	85209800	-1.7699957642201538
chr5	85208900	85209900	-1.8022833735324817
chr5	85209000	85210000	-1.4602981467293807
chr5	85209100	85210100	-1.986053720519381
chr5	85209200	85210200	-1.8325942697925497
chr5	85209300	85210300	-1.6936060293754789
chr5	85209400	85210400	-2.1113722928130136
chr5	85209500	85210500	-2.4751920357636488
chr5	85210900	85211900	-0.10898959260915997
chr5	85211000	85212000	-0.4517735263193605
chr5	85211100	85212100	-0.0213222966689778
chr5	85211200	85212200	-0.14965881506372095
chr5	85211300	85212300	-0.22220441202163665
chr5	85211400	85212400	-0.19025489887391225
chr5	85211500	85212500	-0.0903307411617882
chr5	85211600	85212600	-0.5419071110580594
chr5	85211700	85212700	-1.4285120872476118
chr5	85211800	85212800	-0.9997389167622892
chr5	85211900	85212900	-1.0673091523004623
chr5	85212000	85213000	-0.8647968548578224
chr5	85212100	85213100	-1.2435900195102327
chr5	85212200	85213200	-1.1407685206029663
chr5	85212800	85213800	-0.6180330161641339
chr5	85212900	85213900	-0.6848812218533187
chr5	85215100	85216100	0.3461399928260749
chr5	85215200	85216200	-0.08964690334228753
chr5	85215300	85216300	-0.5856654381329481
chr5	85215400	85216400	-1.2478472563322411
chr5	85215500	85216500	-1.5627509880989383
chr5	85215600	85216600	-0.8329184399156826
chr5	85215700	85216700	0.13190307356413067
chr5	85215800	85216800	0.11754150519247827
chr5	85215900	85216900	-0.029481077289615343
chr5	85216000	85217000	-1.657789051310654
chr5	85216100	85217100	-1.971233985280052
chr5	85216200	85217200	-1.5057442931438771
chr5	85216300	85217300	-0.7697263446689587
chr5	85216400	85217400	-0.2856570525922952
chr5	85216500	85217500	-0.10202435538073484
chr5	85216600	85217600	0.01388378956871112
chr5	85216700	85217700	-0.20303002704647533
chr5	85216800	85217800	-0.09249618795980524
chr5	85216900	85217900	-0.3312693763600848
chr5	85217100	85218100	1.1940164455546454
chr5	85217200	85218200	0.9142988653918046
chr5	85217300	85218300	-0.11633224002453395
chr5	85217400	85218400	-1.0352911475972355
chr5	85217500	85218500	-0.6189493009874206
chr5	85217600	85218600	-1.152802593222303
chr5	85217700	85218700	-1.0354176627253804
chr5	85217800	85218800	-0.8434545000771476
chr5	85217900	85218900	-0.5496367439082885
chr5	85218000	85219000	-1.38522397660825
chr5	85218100	85219100	-1.3977071331600694
chr5	85218200	85219200	-1.2067552716609995
chr5	85218300	85219300	-0.9684761082113124
chr5	85218400	85219400	-0.03028029351546875
chr5	85218500	85219500	-0.061646334293851225
chr5	85218600	85219600	0.029737383163397614
chr5	85220300	85221300	-0.771438321891979
chr5	85220400	85221400	-1.1568969012862231
chr5	85220500	85221500	-1.5549091298694455
chr5	85220600	85221600	-1.6429931451420363
chr5	85220700	85221700	-1.5884111007810726
chr5	85220800	85221800	-1.5618075897872081
chr5	85220900	85221900	-1.6858619386159046
chr5	85222000	85223000	-0.38620411820019507
chr5	85222100	85223100	-0.04439176410084024
chr5	85222200	85223200	0.04790376632553624
chr5	85222300	85223300	-0.10131149470698923
chr5	85222400	85223400	-0.0790656785466231
chr5	85222500	85223500	-0.4529305818075696
chr5	85222600	85223600	0.06873158229022952
chr5	85222700	85223700	0.510064016253123
chr5	85222800	85223800	0.6817873586905111
chr5	85222900	85223900	-0.34698233823492824
chr5	85223000	85224000	-0.9174241226199747
chr5	85223100	85224100	-1.1949204387653134
chr5	85223200	85224200	-1.3586078489719964
chr5	85223300	85224300	-1.3044445523690236
chr5	85223400	85224400	-1.7995467162250047
chr5	85223500	85224500	-1.5341917883347609
chr5	85223600	85224600	-1.6871897579990218
chr5	85223700	85224700	-1.869301382936365
chr5	85223800	85224800	-1.9073951494284644
chr5	85223900	85224900	-1.3114285351510884
chr5	85224000	85225000	-0.8188057705356345
chr5	85224100	85225100	-1.0772138858412394
chr5	85224200	85225200	-1.9189402019209807
chr5	85224300	85225300	-2.0558172204577643
chr5	85224400	85225400	-1.2030997538911807
chr5	85224500	85225500	-1.2539662228520334
chr5	85224600	85225600	-1.7462333233839762
chr5	85224700	85225700	-1.238157574781977
chr5	85224800	85225800	-1.0419670569884596
chr5	85224900	85225900	-0.9907390156974086
chr5	85225000	85226000	-0.872465900063939
chr5	85225100	85226100	-1.0355285315498597
chr5	85225200	85226200	-0.2405756645178591
chr5	85225300	85226300	-0.11045893533730564
chr5	85225400	85226400	-0.06314303952197628
chr5	85225500	85226500	0.8137121485451281
chr5	85225600	85226600	0.5901590923786179
chr5	85225700	85226700	0.6770611048768918
chr5	85225800	85226800	0.6608511811777177
chr5	85225900	85226900	-0.6620407822138246
chr5	85226000	85227000	-1.1139732865976395
chr5	85226100	85227100	-0.6927708939017012
chr5	85226200	85227200	-0.7924841573751503
chr5	85226300	85227300	-0.8157076148593035
chr5	85226400	85227400	-1.0247870241618997
chr5	85226500	85227500	-1.8743966145899744
chr5	85229500	85230500	-3.3228948225150714
chr5	85229600	85230600	-3.0150283200863086
chr5	85229700	85230700	-3.363499882355294
chr5	85230800	85231800	-1.097883113381125
chr5	85230900	85231900	-1.7402242201631928
chr5	85231000	85232000	-1.8700450960899964
chr5	85231100	85232100	-2.219189100109757
chr5	85231200	85232200	-2.4609157301949995
chr5	85231300	85232300	-2.719440385320329
chr5	85231400	85232400	-2.6385418774374263
chr5	85231500	85232500	-2.666454706484766
chr5	85231600	85232600	-2.9899176133313086
chr5	85231700	85232700	-2.7706025769600187
chr5	85231800	85232800	-2.9572753417481037
chr5	85231900	85232900	-2.2617536409494807
chr5	85232000	85233000	-1.7485557560733078
chr5	85232100	85233100	-2.2438877311680803
chr5	85232200	85233200	-0.9338664607536268
chr5	85232300	85233300	-1.1830063345970945
chr5	85232400	85233400	-0.9507743185535112
chr5	85232500	85233500	-0.8895171610527299
chr5	85232600	85233600	-1.5609676028796222
chr5	85232700	85233700	-0.9661594997842494
chr5	85232800	85233800	-0.9730604119728342
chr5	85232900	85233900	-1.2868180116459425
chr5	85233000	85234000	-1.3269124624857602
chr5	85233100	85234100	-0.7669642975010871
chr5	85233200	85234200	-1.4206878157453684
chr5	85233300	85234300	-1.3042788692209566
chr5	85233400	85234400	-1.6536222135243617
chr5	85233500	85234500	-1.5979196462697411
chr5	85233600	85234600	-1.4222424870320027
chr5	85233700	85234700	-2.2281410545868896
chr5	85233800	85234800	-2.375128914726302
chr5	85233900	85234900	-2.5666587503375182
chr5	85234000	85235000	-2.4663638833290404
chr5	85234100	85235100	-2.5381553070648994
chr5	85234200	85235200	-2.053620384585477
chr5	85234300	85235300	-1.4902683025725063
chr5	85234400	85235400	-1.6317587827192068
chr5	85234500	85235500	-1.786309202244603
chr5	85234600	85235600	-1.2447456267696382
chr5	85234700	85235700	-0.9808830808364194
chr5	85234800	85235800	-1.423799006514031
chr5	85234900	85235900	-1.1563603755766605
chr5	85235000	85236000	-1.170858077017176
chr5	85235100	85236100	-1.4672410974410617
chr5	85235200	85236200	-1.358664663347409
chr5	85235300	85236300	-1.2171806911266163
chr5	85235400	85236400	-0.8213202787608701
chr5	85235500	85236500	-0.7947806119697021
chr5	85235600	85236600	-0.9980501562435548
chr5	85235700	85236700	-1.1108007192680658
chr5	85235800	85236800	-0.7694013129081859
chr5	85235900	85236900	-0.6565257616719458
chr5	85236000	85237000	-1.2004715953609035
chr5	85236100	85237100	-0.6030732036543107
chr5	85236200	85237200	-0.06721720167249592
chr5	85236300	85237300	-1.0109139299948846
chr5	85236400	85237400	-1.1547280235775066
chr5	85236500	85237500	-2.0909293676598915
chr5	85236600	85237600	-2.3007522592487417
chr5	85236700	85237700	-2.4907826964191147
chr5	85236800	85237800	-2.3690398947069387
chr5	85236900	85237900	-2.5572479997045408
chr5	85237000	85238000	-2.5264176373357135
chr5	85237100	85238100	-2.953870151131805
chr5	85237200	85238200	-3.797971159033934
chr5	85237300	85238300	-3.8061114810970818
chr5	85237400	85238400	-4.072244670566664
chr5	85237500	85238500	-3.683334201070361
chr5	85237600	85238600	-3.4344365043143332
chr5	85237700	85238700	-3.1135696059642566
chr5	85237800	85238800	-2.3872849847216586
chr5	85237900	85238900	-3.304726826632828
chr5	85238000	85239000	-3.0759108106083937
chr5	85238100	85239100	-3.5689704261192565
chr5	85238200	85239200	-3.8944740525288655
chr5	85238300	85239300	-3.6484126930315632
chr5	85238400	85239400	-3.219347020061754
chr5	85238500	85239500	-2.820831928445924
chr5	85238600	85239600	-3.2951167957953844
chr5	85238700	85239700	-3.5720186480163862
chr5	85238800	85239800	-4.340931585676632
chr5	85238900	85239900	-3.250408935119128
chr5	85239000	85240000	-3.257838705206193
chr5	85239100	85240100	-2.6878402755957205
chr5	85239200	85240200	-2.4628565020336217
chr5	85239300	85240300	-2.5289699687242138
chr5	85239400	85240400	-2.8910197193784315
chr5	85239500	85240500	-2.72299063348194
chr5	85239600	85240600	-2.2588742888549516
chr5	85239700	85240700	-2.950058272097683
chr5	85239800	85240800	-2.883608374874288
chr5	85239900	85240900	-3.7248484555558834
chr5	85240000	85241000	-3.2824214284272366
chr5	85240100	85241100	-2.9852010042221093
chr5	85240200	85241200	-3.0665496112444317
chr5	85240300	85241300	-2.7169052291266613
chr5	85240400	85241400	-2.9701921874128048
chr5	85240500	85241500	-3.196745018594707
chr5	85240600	85241600	-2.68521064356234
chr5	85240700	85241700	-1.9174722636325296
chr5	85240800	85241800	-1.5026754509689555
chr5	85240900	85241900	-1.4121193329228665
chr5	85241000	85242000	-1.586001198135365
chr5	85241100	85242100	-1.9728123198982868
chr5	85241200	85242200	-1.2357894954850033
chr5	85241300	85242300	-2.19084400735468
chr5	85241400	85242400	-1.5312788395759866
chr5	85241500	85242500	-1.501844159230899
chr5	85241600	85242600	-1.6963115571627516
chr5	85241700	85242700	-1.4317526763043646
chr5	85241800	85242800	-2.2305378124418644
chr5	85241900	85242900	-1.6568319603049821
chr5	85242000	85243000	-1.062707586236388
chr5	85242100	85243100	-0.6874457408192046
chr5	85242200	85243200	-1.384489237834416
chr5	85242300	85243300	-0.4792913782122914
chr5	85242400	85243400	-1.0983187964111245
chr5	85242500	85243500	-0.7634314369407553
chr5	85242600	85243600	-1.2646354002111306
chr5	85242700	85243700	-1.03421995227981
chr5	85242800	85243800	-0.8341419377244639
chr5	85242900	85243900	-0.3478173935958826
chr5	85243000	85244000	-1.0310913712945355
chr5	85243100	85244100	-1.1723483185732435
chr5	85243200	85244200	-1.0611413261994291
chr5	85243300	85244300	-1.533336976709836
chr5	85243400	85244400	-1.703633981297824
chr5	85243500	85244500	-1.236208632326058
chr5	85243600	85244600	-1.175374372136914
chr5	85243700	85244700	-1.282795503841915
chr5	85243800	85244800	-1.4349309176403835
chr5	85243900	85244900	-2.035257384176599
chr5	85244000	85245000	-1.6702972173645123
chr5	85244100	85245100	-1.9696013138558328
chr5	85244200	85245200	-1.9450145199612536
chr5	85244300	85245300	-1.4515941687585543
chr5	85244400	85245400	-1.0025795883797908
chr5	85244500	85245500	-1.5559091608769886
chr5	85244600	85245600	-1.747999852340986
chr5	85244700	85245700	-1.5404108932246634
chr5	85244800	85245800	-1.2556225787735165
chr5	85244900	85245900	-1.2748083933513037
chr5	85245000	85246000	-1.768867692176357
chr5	85245100	85246100	-1.5713838281016996
chr5	85245200	85246200	-1.2002773566640157
chr5	85245300	85246300	-0.8798586661608538
chr5	85245400	85246400	-1.1944646502306162
chr5	85245600	85246600	-0.618232380550145
chr5	85245700	85246700	-0.7140394250409065
chr5	85245800	85246800	-0.8868206003372572
chr5	85245900	85246900	-0.6446675136545442
chr5	85246000	85247000	-0.4425466106796109
chr5	85246100	85247100	-0.3777032018381322
chr5	85246200	85247200	-0.3912403849123692
chr5	85246300	85247300	-0.5532690885949868
chr5	85246400	85247400	-0.057652059542956324
chr5	85246500	85247500	-1.1495701617061858
chr5	85246600	85247600	-1.116435291928915
chr5	85246700	85247700	-1.9808351034228249
chr5	85246800	85247800	-1.7368657347144485
chr5	85246900	85247900	-2.2194957971707674
chr5	85247000	85248000	-2.3253125370771515
chr5	85247100	85248100	-2.2177329751920762
chr5	85247200	85248200	-1.833943585688156
chr5	85247300	85248300	-2.263417152663328
chr5	85247400	85248400	-2.440074381316913
chr5	85247500	85248500	-1.7436366865494517
chr5	85248600	85249600	0.2206310436869244
chr5	85248700	85249700	-0.04952951343400172
chr5	85248800	85249800	-0.3648635048363569
chr5	85248900	85249900	-0.2807770682063083
chr5	85249000	85250000	-0.2901462336886894
chr5	85249100	85250100	-0.9608593825858208
chr5	85249200	85250200	-0.8705263537669067
chr5	85249300	85250300	-1.4985126917477969
chr5	85249400	85250400	-1.7270608454077283
chr5	85249500	85250500	-1.7983139969332589
chr5	85249600	85250600	-1.7871364711698183
chr5	85249700	85250700	-1.3278004343765308
chr5	85249800	85250800	-0.8076845428035131
chr5	85249900	85250900	-1.0567656509823842
chr5	85250000	85251000	-1.1179375320048506
chr5	85250100	85251100	0.0030414206835361604
chr5	85250200	85251200	-0.4015908649852066
chr5	85250300	85251300	0.35701347850968146
chr5	85250400	85251400	-0.7497007308697923
chr5	85250500	85251500	-1.2704067925843003
chr5	85250600	85251600	-1.4940040180738396
chr5	85250700	85251700	-2.5513045348974908
chr5	85250800	85251800	-3.7463478505018575
chr5	85250900	85251900	-3.3721317699785205
chr5	85251000	85252000	-3.4217194537630804
chr5	85251100	85252100	-3.830145129649903
chr5	85251200	85252200	-4.277807489506143
chr5	85251300	85252300	-4.415791989950866
chr5	85251400	85252400	-3.615210333307072
chr5	85251500	85252500	-3.3211285165377107
chr5	85251600	85252600	-3.086454780637016
chr5	85251700	85252700	-2.6335738642860536
chr5	85251800	85252800	-2.231063773739852
chr5	85251900	85252900	-2.705318233159248
chr5	85252000	85253000	-2.65939009040837
chr5	85252100	85253100	-2.4786862748638363
chr5	85252200	85253200	-1.5643242122978116
chr5	85252300	85253300	-1.8700831573731398
chr5	85252400	85253400	-1.4793413452464028
chr5	85252500	85253500	-1.3964864432985422
chr5	85252600	85253600	-1.6863242215343377
chr5	85252700	85253700	-1.8492077181694944
chr5	85252800	85253800	-1.2449320364946774
chr5	85252900	85253900	-1.1245093767012029
chr5	85253000	85254000	-2.195388763576307
chr5	85253100	85254100	-2.4073987255168627
chr5	85253200	85254200	-2.4973725078917965
chr5	85253300	85254300	-2.5385118904573925
chr5	85253400	85254400	-2.7853255177319562
chr5	85253500	85254500	-2.8085120243198967
chr5	85253600	85254600	-2.2336512839122205
chr5	85253700	85254700	-1.8656803497907748
chr5	85254800	85255800	-3.8155511889305385
chr5	85254900	85255900	-2.5311124248152006
chr5	85255000	85256000	-2.332097428451845
chr5	85255100	85256100	-2.325436434708147
chr5	85255200	85256200	-2.4080429440167284
chr5	85255300	85256300	-2.6886201623186645
chr5	85255400	85256400	-1.6855701906913203
chr5	85255500	85256500	-1.5454105883407545
chr5	85255600	85256600	-0.6414850341554947
chr5	85255700	85256700	-0.64304696502913
chr5	85255800	85256800	-0.2474329924289917
chr5	85255900	85256900	-0.7098967008156173
chr5	85256000	85257000	-1.3673068844029934
chr5	85256100	85257100	-0.4950770607073921
chr5	85256200	85257200	0.12127598172130973
chr5	85256300	85257300	0.6306522485773772
chr5	85256400	85257400	-0.06357309667086397
chr5	85256500	85257500	0.154531854920838
chr5	85256600	85257600	-0.4393841990860848
chr5	85256700	85257700	0.12701785388780176
chr5	85256800	85257800	0.2982193821689493
chr5	85256900	85257900	0.7173637113404128
chr5	85257000	85258000	1.2593189642967297
chr5	85257100	85258100	0.8467898586244623
chr5	85257200	85258200	-0.3770532532593509
chr5	85257300	85258300	-0.4281822369573286
chr5	85257400	85258400	-0.2646995102311259
chr5	85257500	85258500	-0.6228575452976257
chr5	85257600	85258600	-0.5281826591690802
chr5	85257700	85258700	-0.5448187986791392
chr5	85257800	85258800	-0.7996665028642395
chr5	85257900	85258900	-1.098577920333638
chr5	85258000	85259000	-2.031407429212744
chr5	85258100	85259100	-2.415115285061745
chr5	85258200	85259200	-1.9691456846088409
chr5	85258300	85259300	-2.390164956642552
chr5	85258400	85259400	-2.787468087078428
chr5	85258500	85259500	-3.34108313338505
chr5	85258600	85259600	-3.8801128481265934
chr5	85258700	85259700	-3.923178713422333
chr5	85258800	85259800	-4.119867730632299
chr5	85258900	85259900	-4.335446895814168
chr5	85259000	85260000	-3.66608176519734
chr5	85259100	85260100	-3.0872094772248504
chr5	85259200	85260200	-2.9177415651491927
chr5	85259300	85260300	-2.863735856066091
chr5	85259400	85260400	-2.4602614859341085
chr5	85259500	85260500	-2.32254157374156
chr5	85259600	85260600	-1.3844230163087956
chr5	85259700	85260700	-0.8585892612028393
chr5	85259800	85260800	-1.1050416759141632
chr5	85259900	85260900	-0.34189269181051984
chr5	85260000	85261000	0.17045310799212496
chr5	85260100	85261100	-0.5208553869746498
chr5	85260200	85261200	-1.3943956610428168
chr5	85260300	85261300	-1.1966705997903702
chr5	85260400	85261400	-1.8950911244435515
chr5	85260500	85261500	-1.4782227020893286
chr5	85260600	85261600	-2.032707068403117
chr5	85260700	85261700	-2.4279608290051566
chr5	85260800	85261800	-2.470959456514026
chr5	85260900	85261900	-2.036610329966876
chr5	85261000	85262000	-1.820467631486379
chr5	85261100	85262100	-1.7720794580232917
chr5	85261200	85262200	-1.0031100236088926
chr5	85261300	85262300	-1.2508193978767013
chr5	85261400	85262400	-0.2892201122285502
chr5	85261500	85262500	-0.9852557920979621
chr5	85261600	85262600	-0.9736873593700172
chr5	85261700	85262700	-1.181409334002609
chr5	85261800	85262800	-1.1289391708923249
chr5	85261900	85262900	-1.7713021571928962
chr5	85262000	85263000	-2.528346703366822
chr5	85262100	85263100	-2.3543789275574682
chr5	85262200	85263200	-1.9291619284520385
chr5	85262300	85263300	-2.115641298893918
chr5	85262400	85263400	-2.706134272366565
chr5	85262500	85263500	-2.509380985555826
chr5	85262600	85263600	-3.1193645590596475
chr5	85262700	85263700	-3.4717157416394606
chr5	85262800	85263800	-2.6284601564982357
chr5	85262900	85263900	-3.0719068103822216
chr5	85263000	85264000	-2.9430762144601625
chr5	85263100	85264100	-2.8640503759021767
chr5	85263200	85264200	-3.1910211802050257
chr5	85263300	85264300	-3.296190141068552
chr5	85263400	85264400	-2.9990855168513377
chr5	85263500	85264500	-2.655043787759765
chr5	85263600	85264600	-2.5070727847996443
chr5	85263700	85264700	-1.7737156349000769
chr5	85263800	85264800	-1.9887860429235047
chr5	85265900	85266900	-1.2707633236875675
chr5	85266000	85267000	-1.3648461087508104
chr5	85266100	85267100	-0.8152932722576289
chr5	85266200	85267200	-1.1748100248203257
chr5	85266300	85267300	-1.3637101567023662
chr5	85266400	85267400	-1.4435274042317865
chr5	85266500	85267500	-1.4679096274305048
chr5	85266600	85267600	-2.2532607930685726
chr5	85266700	85267700	-2.297543521489932
chr5	85266800	85267800	-1.750844485248451
chr5	85266900	85267900	-1.4716285520565322
chr5	85267000	85268000	-1.50637923073136
chr5	85267100	85268100	-1.3410506378532436
chr5	85267200	85268200	-0.5575217513038585
chr5	85267300	85268300	-0.2153644268836228
chr5	85267400	85268400	0.4231008507431167
chr5	85267500	85268500	0.4845784363620007
chr5	85267600	85268600	1.683455452668834
chr5	85267700	85268700	1.6898488257512505
chr5	85267800	85268800	1.2594669876876154
chr5	85267900	85268900	1.3810361621692675
chr5	85268000	85269000	1.5661476566253805
chr5	85268100	85269100	1.2044875357888518
chr5	85268200	85269200	1.2723135795715637
chr5	85268300	85269300	0.7735909723559736
chr5	85268400	85269400	0.6723447053490748
chr5	85268500	85269500	0.9201031839571984
chr5	85268600	85269600	0.28982161565933845
chr5	85268700	85269700	0.4343833299540962
chr5	85269800	85270800	-1.9061089996627576
chr5	85269900	85270900	-2.3144061600982093
chr5	85270000	85271000	-1.5318161806272066
chr5	85270100	85271100	-0.618322327418998
chr5	85270200	85271200	0.17741850006375467
chr5	85270300	85271300	0.07733184377524199
chr5	85270400	85271400	-0.3051661149775975
chr5	85270500	85271500	-0.17712093183743433
chr5	85270600	85271600	0.054381729468917415
chr5	85270700	85271700	-0.3736682009602484
chr5	85270800	85271800	-0.5322235100372729
chr5	85270900	85271900	-0.1994484741613577
chr5	85271000	85272000	-0.12869632426687255
chr5	85271100	85272100	-0.7558504136441188
chr5	85271200	85272200	-0.3749466725852598
chr5	85271300	85272300	-0.023509531633945518
chr5	85271400	85272400	-0.3019941130432635
chr5	85271500	85272500	-0.3310498615756654
chr5	85271600	85272600	-0.9094801853617804
chr5	85271700	85272700	-0.6700698878397926
chr5	85271800	85272800	-0.4457381168116282
chr5	85271900	85272900	-0.1662833664564124
chr5	85272000	85273000	-0.22636290279635302
chr5	85272100	85273100	0.03180893082806652
chr5	85272200	85273200	-0.26523379683247056
chr5	85272300	85273300	-1.0137838271616684
chr5	85272400	85273400	-0.7223919207106521
chr5	85272500	85273500	-0.4178527776204148
chr5	85272600	85273600	-0.4996808625677781
chr5	85272700	85273700	-0.42900821694476815
chr5	85272800	85273800	-0.7923496680274712
chr5	85272900	85273900	-0.991969581788246
chr5	85273000	85274000	-0.8661212320660693
chr5	85273100	85274100	-0.5427541890142293
chr5	85273900	85274900	-0.282208052873168
chr5	85274000	85275000	-0.7591347363401441
chr5	85274100	85275100	-0.33768425144339675
chr5	85274200	85275200	-0.2447038910836792
chr5	85274300	85275300	0.04352038358713855
chr5	85274400	85275400	0.18304192760381988
chr5	85274500	85275500	0.296050078856889
chr5	85274600	85275600	0.2782088390480699
chr5	85274700	85275700	0.17255345525281582
chr5	85274800	85275800	-0.6041389655958812
chr5	85274900	85275900	-0.2600289848391626
chr5	85275000	85276000	0.3584535885305561
chr5	85275100	85276100	0.13516838359598735
chr5	85275200	85276200	-0.3260489423190305
chr5	85275300	85276300	-0.8042398788268836
chr5	85275400	85276400	-1.0223284100635206
chr5	85275500	85276500	-1.1030842090074773
chr5	85275600	85276600	-1.123968954649884
chr5	85275700	85276700	-1.2748355259919113
chr5	85275800	85276800	-1.5994928886332518
chr5	85275900	85276900	-1.1911120532251789
chr5	85276000	85277000	-1.115128276300599
chr5	85276100	85277100	-1.5348591760904509
chr5	85276200	85277200	-1.1557331999114742
chr5	85276300	85277300	-1.1292956190209718
chr5	85276400	85277400	-1.4881392043825528
chr5	85276500	85277500	-1.5098205627010859
chr5	85276600	85277600	-1.854555489241913
chr5	85277700	85278700	-3.195780951964123
chr5	85277800	85278800	-3.7093579136542303
chr5	85277900	85278900	-3.834783357585013
chr5	85278000	85279000	-3.2425764957966345
chr5	85278100	85279100	-2.0368278534838886
chr5	85278200	85279200	-1.1976097231961726
chr5	85278300	85279300	-0.9616890577147018
chr5	85278400	85279400	-1.4872743194169158
chr5	85278500	85279500	-1.8052955687535528
chr5	85278600	85279600	-1.5964069805392864
chr5	85278700	85279700	-1.721225218333964
chr5	85278800	85279800	-0.24537505505846685
chr5	85278900	85279900	0.44459040466529104
chr5	85279000	85280000	1.1789566593409988
chr5	85279100	85280100	1.08716799102752
chr5	85279200	85280200	0.2744300498657461
chr5	85279300	85280300	-0.4703075975097157
chr5	85279400	85280400	-0.015436048935455459
chr5	85279500	85280500	0.4235316120360098
chr5	85279600	85280600	0.16626003112014515
chr5	85279700	85280700	0.16755928453325747
chr5	85279800	85280800	-0.5102912081333179
chr5	85279900	85280900	-0.7753584373179938
chr5	85282000	85283000	-2.9297683652089654
chr5	85282100	85283100	-3.0720740940621414
chr5	85282200	85283200	-2.507653728184377
chr5	85282300	85283300	-1.542576824738682
chr5	85282400	85283400	-1.4339967389474118
chr5	85282500	85283500	-1.2224926135718095
chr5	85282900	85283900	-0.2309285849730423
chr5	85283000	85284000	-0.8564674306109287
chr5	85283100	85284100	-1.3087591046225484
chr5	85283200	85284200	-1.9861054929597104
chr5	85283300	85284300	-2.6502625641915505
chr5	85283400	85284400	-2.926637823934324
chr5	85283600	85284600	-3.212996359648654
chr5	85283700	85284700	-3.9028796921836815
chr5	85283800	85284800	-4.2846998077924585
chr5	85283900	85284900	-3.5146216232584804
chr5	85284000	85285000	-2.6877787459908844
chr5	85284100	85285100	-2.0339966214584284
chr5	85284200	85285200	-2.473093031662577
chr5	85284300	85285300	-2.7440513416305605
chr5	85284400	85285400	-3.033138377090518
chr5	85284500	85285500	-2.6226855135768483
chr5	85284600	85285600	-2.88002585387396
chr5	85284700	85285700	-2.65318255209546
chr5	85284800	85285800	-2.4881250485669884
chr5	85284900	85285900	-2.848795757665587
chr5	85285000	85286000	-3.1359828360789526
chr5	85285100	85286100	-3.6508046750451952
chr5	85285200	85286200	-2.3902678522205694
chr5	85285300	85286300	-1.8740693596129008
chr5	85286500	85287500	-1.8240233096201708
chr5	85286600	85287600	-2.070105880315241
chr5	85286700	85287700	-1.8584235534290203
chr5	85286800	85287800	-2.0116339601424658
chr5	85286900	85287900	-2.4683289641732515
chr5	85287000	85288000	-1.96714594963831
chr5	85287100	85288100	-1.8105200483484933
chr5	85287200	85288200	-1.5688887591806473
chr5	85287300	85288300	-1.3804295809563862
chr5	85287400	85288400	-0.9820173179312746
chr5	85287500	85288500	-0.5035670398172273
chr5	85287600	85288600	-0.2407983339697464
chr5	85287700	85288700	-0.14018250134049096
chr5	85287800	85288800	-0.2967013009874023
chr5	85287900	85288900	0.2726389538015496
chr5	85288000	85289000	0.45774429037850534
chr5	85288100	85289100	0.7980226220599387
chr5	85288200	85289200	0.8770320329836198
chr5	85289800	85290800	-2.0580357269742806
chr5	85289900	85290900	-1.5191175395908971
chr5	85290000	85291000	-1.3391641823186482
chr5	85290100	85291100	-1.332987728711151
chr5	85290200	85291200	-1.1028392567634209
chr5	85290300	85291300	-1.3732616690664177
chr5	85290400	85291400	-1.3014728013248926
chr5	85290500	85291500	-0.7326955785050663
chr5	85290600	85291600	-0.9076360015295488
chr5	85290900	85291900	-1.7608726208729808
chr5	85291000	85292000	-1.6997973216701412
chr5	85291100	85292100	-1.8397441874591456
chr5	85291200	85292200	-2.1781830382096583
chr5	85291300	85292300	-1.6095196015516584
chr5	85291400	85292400	-1.4022410503036669
chr5	85291700	85292700	-0.6857386356726957
chr5	85291800	85292800	-1.3003738772424358
chr5	85291900	85292900	-1.3955293807985194
chr5	85292000	85293000	-1.8349137884868711
chr5	85292100	85293100	-1.5662840673619334
chr5	85292200	85293200	-1.9265513464325144
chr5	85292300	85293300	-1.3776288979070284
chr5	85292400	85293400	-1.5128660248338466
chr5	85292500	85293500	-2.0598205426481258
chr5	85292600	85293600	-1.843322121002852
chr5	85292700	85293700	-1.7046130641899941
chr5	85292800	85293800	-1.0622849517711046
chr5	85292900	85293900	-0.7345844413224908
chr5	85293000	85294000	-0.07206442812422366
chr5	85293100	85294100	-1.0257082293847644
chr5	85293200	85294200	-1.0378170511955591
chr5	85293300	85294300	-0.9912182274439352
chr5	85293400	85294400	-1.2347652148204875
chr5	85293500	85294500	-1.3225165303356006
chr5	85293600	85294600	-2.3656440946067008
chr5	85293700	85294700	-2.3769166249033264
chr5	85293800	85294800	-1.95377098933918
chr5	85293900	85294900	-1.629590382532344
chr5	85294000	85295000	-2.093645888952951
chr5	85294100	85295100	-2.0190868126571555
chr5	85294200	85295200	-1.59112861136874
chr5	85294300	85295300	-1.9932103326764063
chr5	85294400	85295400	-2.0785294974590327
chr5	85294500	85295500	-2.0366603040081306
chr5	85294600	85295600	-2.024839651642867
chr5	85294700	85295700	-2.4997433490586225
chr5	85294800	85295800	-3.013527660954028
chr5	85294900	85295900	-3.2141864632012216
chr5	85295000	85296000	-2.9740972162513812
chr5	85295100	85296100	-2.8413805305228124
chr5	85295200	85296200	-2.583704318878252
chr5	85295300	85296300	-2.33887647510596
chr5	85295400	85296400	-2.8938563924774905
chr5	85295500	85296500	-2.6413909403735114
chr5	85295600	85296600	-2.273657017463296
chr5	85295700	85296700	-1.8379517739531024
chr5	85295800	85296800	-2.3544768365070765
chr5	85295900	85296900	-2.5373167463355437
chr5	85296000	85297000	-2.5603620180861255
chr5	85296100	85297100	-2.118426545129624
chr5	85296200	85297200	-2.5684823138473893
chr5	85296300	85297300	-3.044900190291273
chr5	85296400	85297400	-2.5944294268664136
chr5	85296500	85297500	-3.133953543481186
chr5	85296600	85297600	-2.451052329185464
chr5	85296700	85297700	-2.482344094692672
chr5	85296800	85297800	-1.8222421343921569
chr5	85296900	85297900	-2.021563369037475
chr5	85297000	85298000	-1.9600731367872273
chr5	85297100	85298100	-1.8951239671944768
chr5	85297200	85298200	-1.9272502957725848
chr5	85297300	85298300	-1.508986979283999
chr5	85297400	85298400	-0.6325506088289643
chr5	85297500	85298500	-0.8826001445455078
chr5	85297600	85298600	-2.3534710158542045
chr5	85297700	85298700	-2.524558775999231
chr5	85297800	85298800	-2.0860097943942617
chr5	85297900	85298900	-2.793911756640067
chr5	85298000	85299000	-3.29766976755328
chr5	85298100	85299100	-2.6491647919975945
chr5	85298200	85299200	-1.917479967667615
chr5	85298300	85299300	-2.1075804974260164
chr5	85298400	85299400	-2.557903633764456
chr5	85298500	85299500	-2.2069498464217125
chr5	85298600	85299600	-1.8828784199080857
chr5	85298700	85299700	-1.915571758457386
chr5	85298800	85299800	-2.678194426277006
chr5	85298900	85299900	-2.3718413638678384
chr5	85299000	85300000	-1.7776815104222718
chr5	85299100	85300100	-2.853179831289323
chr5	85299200	85300200	-3.9394653865880462
chr5	85299300	85300300	-4.495408516030215
chr5	85299400	85300400	-4.466606524207414
chr5	85299500	85300500	-4.145132650181574
chr5	85299600	85300600	-3.96746383582422
chr5	85299700	85300700	-3.5064039704208216
chr5	85299800	85300800	-2.7336189551028465
chr5	85299900	85300900	-2.6970020551767497
chr5	85300000	85301000	-2.7489731046819754
chr5	85300100	85301100	-2.0623869350719675
chr5	85300200	85301200	-1.9956725632073984
chr5	85300300	85301300	-1.3063149396488625
chr5	85300400	85301400	-1.0501332767108578
chr5	85300500	85301500	-1.5992958130675656
chr5	85300600	85301600	-1.225242288235203
chr5	85300700	85301700	-1.6255606600199282
chr5	85300800	85301800	-2.1363906346531127
chr5	85300900	85301900	-1.6652815486379096
chr5	85301000	85302000	-2.089282004169201
chr5	85301100	85302100	-3.0485674656099824
chr5	85301200	85302200	-2.5735645763308503
chr5	85301300	85302300	-2.7187032364516472
chr5	85301400	85302400	-2.665021672307041
chr5	85301500	85302500	-2.7730120988420803
chr5	85301600	85302600	-3.4153778967239905
chr5	85301700	85302700	-3.166458665205825
chr5	85301800	85302800	-2.5867831958633425
chr5	85301900	85302900	-2.95121249847077
chr5	85302000	85303000	-3.264805289465686
chr5	85302100	85303100	-1.7590636964765969
chr5	85302200	85303200	-1.8773626513492625
chr5	85302600	85303600	0.027898175267891005
chr5	85302700	85303700	-0.4934368289044412
chr5	85302800	85303800	-0.9314367629550278
chr5	85302900	85303900	-1.117483449104801
chr5	85303000	85304000	-0.4575822002702454
chr5	85303100	85304100	-1.9850449444101457
chr5	85303200	85304200	-1.8084857982757
chr5	85303300	85304300	-1.5101930864256108
chr5	85303400	85304400	-2.384385488174201
chr5	85303500	85304500	-2.5915363250683696
chr5	85303600	85304600	-2.792192531802048
chr5	85303700	85304700	-2.5732083059431266
chr5	85303800	85304800	-2.388879338645106
chr5	85303900	85304900	-2.584843807786368
chr5	85304000	85305000	-3.479187538346624
chr5	85304100	85305100	-1.98686311234181
chr5	85304200	85305200	-2.4669115841816627
chr5	85304300	85305300	-3.267540770836937
chr5	85304400	85305400	-2.7856703966531
chr5	85304500	85305500	-2.858135289734576
chr5	85304600	85305600	-2.8845300161430587
chr5	85304700	85305700	-3.045483966510429
chr5	85304800	85305800	-2.8333654328657785
chr5	85304900	85305900	-2.61075378635242
chr5	85305000	85306000	-2.643335314295948
chr5	85305100	85306100	-3.590020946197266
chr5	85305200	85306200	-3.320238050350701
chr5	85305300	85306300	-2.9500009396495805
chr5	85305400	85306400	-3.1724398542638705
chr5	85305500	85306500	-3.1932579283973586
chr5	85305600	85306600	-3.3019701132577857
chr5	85305700	85306700	-3.0511250715694733
chr5	85307000	85308000	-1.4024606374421384
chr5	85307100	85308100	-1.1593220843750571
chr5	85308200	85309200	-3.4246467080367853
chr5	85308300	85309300	-3.87064113049602
chr5	85308400	85309400	-3.956835939803777
chr5	85308500	85309500	-3.6605406771732634
chr5	85308600	85309600	-3.2361309962879994
chr5	85308700	85309700	-3.00608079338206
chr5	85308800	85309800	-2.847064707613134
chr5	85308900	85309900	-2.375329328243137
chr5	85309000	85310000	-2.576359638604026
chr5	85309100	85310100	-2.566206545269827
chr5	85309200	85310200	-2.2566601435956306
chr5	85309300	85310300	-1.3263374451810803
chr5	85309400	85310400	-0.8266101912844237
chr5	85309500	85310500	-0.5077397531064314
chr5	85309600	85310600	-1.5052940223201436
chr5	85309700	85310700	-1.6857410085591225
chr5	85309800	85310800	-2.532821662876712
chr5	85309900	85310900	-3.9228712772003713
chr5	85310000	85311000	-4.111986768072257
chr5	85310100	85311100	-3.2251380471807827
chr5	85310200	85311200	-3.418172182936205
chr5	85310300	85311300	-3.243372010532372
chr5	85311300	85312300	-2.127531610762801
chr5	85311400	85312400	-1.1201141023229506
chr5	85312500	85313500	-0.5986975022000172
chr5	85312600	85313600	-0.39498920979040136
chr5	85312700	85313700	-0.5675554151391444
chr5	85312800	85313800	-1.2337416683166191
chr5	85312900	85313900	-1.1203199917331312
chr5	85313000	85314000	-0.9874146125547655
chr5	85313100	85314100	-1.7033247092282455
chr5	85313200	85314200	-2.0084249921525235
chr5	85313300	85314300	-1.6508622955623882
chr5	85313400	85314400	-1.7237167942815292
chr5	85313500	85314500	-1.3969370842052915
chr5	85313600	85314600	-2.2823397847372013
chr5	85313700	85314700	-2.888782863466462
chr5	85313800	85314800	-3.1539564703955176
chr5	85313900	85314900	-3.2538413459794286
chr5	85314000	85315000	-3.6618410308589917
chr5	85314100	85315100	-2.9569526239696367
chr5	85314200	85315200	-3.140242141359545
chr5	85314300	85315300	-2.97357669511694
chr5	85314400	85315400	-2.806917980817278
chr5	85314500	85315500	-2.872346469727017
chr5	85314600	85315600	-2.216829864635921
chr5	85314700	85315700	-1.7037209639256683
chr5	85314800	85315800	-0.3862414439438663
chr5	85314900	85315900	-0.8673040920868949
chr5	85315000	85316000	-0.7479521724535702
chr5	85315100	85316100	-0.4836616322853283
chr5	85316200	85317200	-3.57684449946803
chr5	85316300	85317300	-3.940171419675287
chr5	85316400	85317400	-2.953169900857353
chr5	85316500	85317500	-3.629252322917744
chr5	85316600	85317600	-3.6310661991292386
chr5	85316700	85317700	-3.6428986642642633
chr5	85316800	85317800	-3.8033894018718577
chr5	85316900	85317900	-3.3801013525068195
chr5	85317000	85318000	-2.822612056364459
chr5	85317100	85318100	-2.2135278197832893
chr5	85318300	85319300	1.0063578877694193
chr5	85318400	85319400	0.8079470865249626
chr5	85318500	85319500	0.3714781972020844
chr5	85318600	85319600	0.18933170582927453
chr5	85318700	85319700	-0.3859837497883304
chr5	85318800	85319800	-0.872127941123624
chr5	85318900	85319900	-1.1475141945904297
chr5	85319000	85320000	-1.5679729964627755
chr5	85319100	85320100	-1.6842239345050911
chr5	85319200	85320200	-1.6992415023722292
chr5	85319300	85320300	-1.8062639210462583
chr5	85319400	85320400	-1.7332793429962052
chr5	85319500	85320500	-1.6392581398989037
chr5	85319600	85320600	-1.1531022360733445
chr5	85319700	85320700	-1.0850765047357551
chr5	85319800	85320800	-0.3230567874868119
chr5	85319900	85320900	-0.34551107879541004
chr5	85320000	85321000	-0.44800068808899474
chr5	85320100	85321100	-0.3462142445057125
chr5	85320200	85321200	-1.5965928226568549
chr5	85320300	85321300	-1.0567866504103247
chr5	85320400	85321400	-1.411084594743163
chr5	85320500	85321500	-1.361897594035278
chr5	85320600	85321600	-2.6056346678047366
chr5	85320700	85321700	-2.6980283067390074
chr5	85320800	85321800	-2.8893300177372803
chr5	85320900	85321900	-2.608814102164009
chr5	85321000	85322000	-2.374083098997455
chr5	85321100	85322100	-2.3695131622956143
chr5	85321200	85322200	-2.0293068808922063
chr5	85321300	85322300	-2.2435447193020197
chr5	85321400	85322400	-1.6268331296186676
chr5	85321500	85322500	-1.5404834191904573
chr5	85321600	85322600	-1.1223831777683868
chr5	85321700	85322700	-0.6810721335626367
chr5	85321800	85322800	-1.0724404798262146
chr5	85321900	85322900	-0.7102130337673841
chr5	85322000	85323000	-0.7743383410053813
chr5	85322100	85323100	-0.5327087616929402
chr5	85322200	85323200	0.23431200017690354
chr5	85322300	85323300	-0.2396718864532777
chr5	85322400	85323400	-1.1211175695297848
chr5	85322500	85323500	-1.122401901971808
chr5	85322600	85323600	-0.8029623564633492
chr5	85322700	85323700	-0.8674863949254319
chr5	85322800	85323800	-1.208862541052068
chr5	85322900	85323900	-1.1820803184157933
chr5	85323000	85324000	-1.013737246253935
chr5	85323100	85324100	-0.8929428569999471
chr5	85323200	85324200	-1.0811510303289638
chr5	85323300	85324300	-1.5024670008983732
chr5	85323400	85324400	-1.02811113192606
chr5	85323500	85324500	-0.9401014178999338
chr5	85323600	85324600	-0.4787194087609517
chr5	85323700	85324700	-0.21893088132140687
chr5	85323800	85324800	0.3990178699776098
chr5	85323900	85324900	-0.01813245730152185
chr5	85324000	85325000	-0.054051229975096524
chr5	85324100	85325100	-0.20050000812110447
chr5	85324200	85325200	-0.24548063734572664
chr5	85324300	85325300	0.2417384742892121
chr5	85324400	85325400	-1.2724771024601298
chr5	85324500	85325500	-1.6057661674936017
chr5	85324800	85325800	-2.517712471625902
chr5	85324900	85325900	-2.662439654708524
chr5	85325000	85326000	-2.658503982444371
chr5	85325100	85326100	-2.6676948631205275
chr5	85325200	85326200	-2.709407499138316
chr5	85326700	85327700	0.8371039187089784
chr5	85326800	85327800	-0.10938241670915227
chr5	85326900	85327900	-0.5297102188558571
chr5	85327000	85328000	-0.5200034604320827
chr5	85327100	85328100	-0.8978636625144908
chr5	85327200	85328200	-1.4953170166382759
chr5	85327300	85328300	-1.5987429030416376
chr5	85327400	85328400	-1.5655287957147204
chr5	85327500	85328500	-0.9739622316879926
chr5	85327600	85328600	-1.7178811463277186
chr5	85327700	85328700	-2.4200029864885964
chr5	85327800	85328800	-1.6277450403915457
chr5	85327900	85328900	-1.4327629166142843
chr5	85328000	85329000	-2.0552466493116786
chr5	85328100	85329100	-1.8777483612079484
chr5	85328200	85329200	-1.4936811201984432
chr5	85328300	85329300	-1.3632568594012482
chr5	85328400	85329400	-1.5566946157791328
chr5	85328500	85329500	-2.21561928360216
chr5	85328600	85329600	-1.668076865208192
chr5	85328700	85329700	-1.1900048728069703
chr5	85328800	85329800	-1.7312283056761508
chr5	85329400	85330400	0.0814644662221827
chr5	85329500	85330500	0.4014439761590732
chr5	85329600	85330600	0.4087243057304838
chr5	85329700	85330700	0.3818656384247871
chr5	85329800	85330800	0.4360157991897849
chr5	85329900	85330900	0.4943629152509712
chr5	85330000	85331000	0.5333762320212057
chr5	85330100	85331100	0.6237914193827941
chr5	85330700	85331700	-0.3853354463538101
chr5	85330800	85331800	-0.3633901567987848
chr5	85330900	85331900	-0.3830225620691356
chr5	85331000	85332000	-0.40186505976487885
chr5	85331100	85332100	-0.4638103194526374
chr5	85331200	85332200	-0.32377981368948244
chr5	85331300	85332300	0.2246362332651827
chr5	85336300	85337300	-0.5335601291919249
chr5	85337900	85338900	-0.2330967534620129
chr5	85338000	85339000	0.2516570446195119
chr5	85338100	85339100	-0.2825420542397801
chr5	85338200	85339200	-0.2679164137906277
chr5	85338300	85339300	-0.2352577203578021
chr5	85338400	85339400	-0.0872536676012834
chr5	85338500	85339500	0.10367196446987867
chr5	85338600	85339600	-0.07106434157314398
chr5	85338700	85339700	-0.6939119170002551
chr5	85338800	85339800	-0.4886789635893075
chr5	85338900	85339900	-0.4033700640889181
chr5	85339000	85340000	-0.8742966327814434
chr5	85339100	85340100	-0.3250599644745929
chr5	85339600	85340600	-1.0645987554922065
chr5	85339700	85340700	-0.5651296917333544
chr5	85339800	85340800	-0.976015166477383
chr5	85339900	85340900	-1.2106365595025297
chr5	85340000	85341000	-1.6605129133064775
chr5	85340100	85341100	-1.658168311614998
chr5	85340200	85341200	-1.6576826684029162
chr5	85340300	85341300	-1.8876797094100408
chr5	85340400	85341400	-1.4275137333664605
chr5	85340500	85341500	-1.78468211589895
chr5	85340600	85341600	-0.8374774510855686
chr5	85340700	85341700	-1.0714430598401383
chr5	85340800	85341800	-1.3539481387044734
chr5	85340900	85341900	-1.030996478108618
chr5	85341000	85342000	-0.9215650349057943
chr5	85341100	85342100	-1.3070466782246821
chr5	85341200	85342200	-1.5262760372664053
chr5	85341300	85342300	-2.0972609211358453
chr5	85341400	85342400	-2.6433782036351934
chr5	85341500	85342500	-3.170092516448773
chr5	85341600	85342600	-3.920316791542723
chr5	85341700	85342700	-3.9920969635211856
chr5	85341800	85342800	-4.163328744398681
chr5	85341900	85342900	-5.335844742150592
chr5	85342000	85343000	-5.080733282251338
chr5	85342100	85343100	-4.912964228692914
chr5	85342200	85343200	-5.114928286751462
chr5	85342300	85343300	-4.634386967790124
chr5	85342400	85343400	-4.220848735454204
chr5	85342500	85343500	-4.127800772465733
chr5	85342600	85343600	-3.9247145625310598
chr5	85342700	85343700	-3.83059126625123
chr5	85342800	85343800	-3.2393150493735234
chr5	85342900	85343900	-2.472797871744799
chr5	85343000	85344000	-2.2038785370102913
chr5	85343100	85344100	-2.5884130479507066
chr5	85343200	85344200	-1.5833375765359443
chr5	85343300	85344300	-0.8481419670809366
chr5	85343400	85344400	-1.3522202449298717
chr5	85343500	85344500	-1.1050932522032126
chr5	85343600	85344600	-0.4676685954711176
chr5	85343700	85344700	-0.9836357738026918
chr5	85343800	85344800	-1.5660837774847567
chr5	85343900	85344900	-1.4844451787973052
chr5	85344000	85345000	-1.744836896411166
chr5	85344100	85345100	-1.4047549213883248
chr5	85344200	85345200	-2.366019799054824
chr5	85344300	85345300	-2.5112259123518283
chr5	85344400	85345400	-3.0094540607081104
chr5	85344500	85345500	-2.86007500034302
chr5	85344600	85345600	-3.0629027281431846
chr5	85344700	85345700	-2.4740398240170225
chr5	85344800	85345800	-1.9827042845908884
chr5	85344900	85345900	-1.843260475832001
chr5	85345000	85346000	-2.7600061644653864
chr5	85345100	85346100	-2.706658813722372
chr5	85345200	85346200	-2.211793779770332
chr5	85345300	85346300	-3.0657527880887963
chr5	85345400	85346400	-1.7285366305646614
chr5	85345500	85346500	-2.5104687196791087
chr5	85345600	85346600	-2.169429304502521
chr5	85345700	85346700	-2.154702255989182
chr5	85345800	85346800	-2.6048036656950515
chr5	85345900	85346900	-2.3454951563245707
chr5	85346000	85347000	-1.5504663129642824
chr5	85346100	85347100	-1.9276811000606824
chr5	85346200	85347200	-2.0016544671962766
chr5	85346300	85347300	-1.7382356310030411
chr5	85346400	85347400	-1.9957380326134448
chr5	85346500	85347500	-1.5666923060244131
chr5	85346600	85347600	-2.573120423338456
chr5	85346700	85347700	-2.579321317664901
chr5	85346800	85347800	-1.8982426582268304
chr5	85346900	85347900	-2.1719257393254825
chr5	85347000	85348000	-2.7038463131356028
chr5	85347100	85348100	-2.0203129315205297
chr5	85347200	85348200	-1.67473584599862
chr5	85347300	85348300	-1.0890145525115604
chr5	85347400	85348400	-1.6656795034408682
chr5	85347500	85348500	-1.6520283413886967
chr5	85347600	85348600	-1.4823712591858471
chr5	85347700	85348700	-1.3777652960820683
chr5	85347800	85348800	-1.4396966466977192
chr5	85347900	85348900	-1.3714067246614423
chr5	85348000	85349000	-0.6650809366129795
chr5	85348100	85349100	-1.1728789830583046
chr5	85348200	85349200	-1.9581501110977557
chr5	85348300	85349300	-2.3964380711345226
chr5	85348400	85349400	-1.561558559957799
chr5	85348500	85349500	-1.2233611376228501
chr5	85348600	85349600	-1.1020279875560752
chr5	85348700	85349700	-1.1434619255675098
chr5	85349800	85350800	-0.5166043439721113
chr5	85349900	85350900	-0.4952103234232299
chr5	85350000	85351000	-0.878979004019732
chr5	85350100	85351100	-0.6070328258394156
chr5	85350200	85351200	-0.8224901474690329
chr5	85351200	85352200	-1.2249736813815466
chr5	85351300	85352300	-0.8376845480321187
chr5	85351400	85352400	-0.8526466757916255
chr5	85351500	85352500	-0.7087616478314825
chr5	85351600	85352600	-1.0414864762680005
chr5	85351700	85352700	0.08610493773744772
chr5	85351800	85352800	0.4384274669963874
chr5	85351900	85352900	1.1970261065313943
chr5	85352000	85353000	1.017260427202603
chr5	85352100	85353100	0.8693814599157655
chr5	85352200	85353200	0.5483136954126882
chr5	85352300	85353300	-0.7517673288907418
chr5	85352400	85353400	-0.8167430579585304
chr5	85352500	85353500	-1.468383693180137
chr5	85352600	85353600	-1.334753498751711
chr5	85352700	85353700	-1.3844990758850342
chr5	85352800	85353800	-1.7424967985964093
chr5	85352900	85353900	-2.3224576922925007
chr5	85353000	85354000	-2.838579991478175
chr5	85353100	85354100	-2.7847338908936434
chr5	85353200	85354200	-2.458412978019654
chr5	85353300	85354300	-1.8120536642773988
chr5	85353400	85354400	-1.9317790173584224
chr5	85353500	85354500	-1.4290401723306223
chr5	85353600	85354600	-1.9732832340370807
chr5	85353700	85354700	-1.5022596798172856
chr5	85353800	85354800	-1.5494085812851253
chr5	85353900	85354900	-2.1673885209436743
chr5	85354000	85355000	-1.338050949106156
chr5	85354100	85355100	-1.717744063973397
chr5	85354200	85355200	-1.656556440671558
chr5	85354300	85355300	-1.41307899146467
chr5	85354400	85355400	-1.0627322698593058
chr5	85354500	85355500	-0.7127827554185859
chr5	85354600	85355600	-0.4398273843780101
chr5	85354700	85355700	-1.4199419056412768
chr5	85354800	85355800	-1.0093775362368822
chr5	85354900	85355900	-1.4247550535586
chr5	85355000	85356000	-1.6114468091106386
chr5	85355100	85356100	-1.5282526836004393
chr5	85355200	85356200	-1.9870030661666909
chr5	85355300	85356300	-2.556212042019243
chr5	85355400	85356400	-3.676823156375139
chr5	85355500	85356500	-3.5569484000744533
chr5	85355600	85356600	-4.180138967666344
chr5	85355700	85356700	-4.020076574960609
chr5	85355800	85356800	-4.034575610205091
chr5	85355900	85356900	-3.25616557125918
chr5	85356000	85357000	-3.248880505520128
chr5	85356100	85357100	-3.3380417840077783
chr5	85356200	85357200	-3.0261802770178674
chr5	85356300	85357300	-2.8297161274151703
chr5	85359600	85360600	-2.682483931711276
chr5	85359700	85360700	-2.524856292194252
chr5	85359800	85360800	-3.22069438988436
chr5	85359900	85360900	-2.9724178085553365
chr5	85360000	85361000	-2.2142913592658076
chr5	85360100	85361100	-2.5996755435865864
chr5	85360200	85361200	-3.0287017130931004
chr5	85360300	85361300	-3.720781347067483
chr5	85360400	85361400	-4.21938901725049
chr5	85360500	85361500	-4.423293913374337
chr5	85360600	85361600	-4.50429133808315
chr5	85360700	85361700	-4.770008932216298
chr5	85360800	85361800	-4.251813558618897
chr5	85360900	85361900	-4.18457547816871
chr5	85361000	85362000	-5.365994233605706
chr5	85361100	85362100	-5.0013541352591
chr5	85361200	85362200	-4.5180148923838495
chr5	85361300	85362300	-3.857431667250517
chr5	85361400	85362400	-3.7375592852976234
chr5	85362500	85363500	-2.9577560427886205
chr5	85362600	85363600	-3.4670354242103922
chr5	85362700	85363700	-3.4178073910887017
chr5	85362800	85363800	-3.053494955740555
chr5	85362900	85363900	-2.7060818967023663
chr5	85363000	85364000	-2.8694918107852176
chr5	85363100	85364100	-2.2475875886751164
chr5	85363200	85364200	-2.4252049994396523
chr5	85363300	85364300	-1.8962440039871669
chr5	85363400	85364400	-1.6136338778054304
chr5	85363500	85364500	-1.7529144856759868
chr5	85363600	85364600	-1.4025164465862638
chr5	85363700	85364700	-1.4649385842643383
chr5	85363800	85364800	-2.4723260361204207
chr5	85363900	85364900	-2.2552665716971547
chr5	85364000	85365000	-2.5249422463417885
chr5	85364100	85365100	-2.9731858970910827
chr5	85364200	85365200	-2.6678242281805797
chr5	85364300	85365300	-3.0379774238163684
chr5	85364400	85365400	-3.5937059244132183
chr5	85364500	85365500	-4.3885648410949525
chr5	85364600	85365600	-3.9392309286194735
chr5	85364700	85365700	-3.497289621525676
chr5	85364800	85365800	-2.8988114100056297
chr5	85364900	85365900	-3.0659436083720246
chr5	85365000	85366000	-2.702880316601649
chr5	85365100	85366100	-3.3183833210997338
chr5	85365200	85366200	-3.110132235746461
chr5	85365300	85366300	-3.6152767363366745
chr5	85365400	85366400	-3.504161530837536
chr5	85365500	85366500	-2.7558914696238173
chr5	85365600	85366600	-3.1284036013653727
chr5	85365700	85366700	-2.975664832686609
chr5	85365800	85366800	-2.63661835844037
chr5	85365900	85366900	-2.7123511422495135
chr5	85366000	85367000	-2.7098741263367456
chr5	85366100	85367100	-1.2401055032778765
chr5	85366200	85367200	-1.2050502704165444
chr5	85366300	85367300	-0.7030848907475771
chr5	85366400	85367400	-1.1779884238620002
chr5	85366500	85367500	-0.8990851610504345
chr5	85366600	85367600	-0.4681611060644819
chr5	85366700	85367700	-0.5885684703674307
chr5	85367800	85368800	-3.3810285629775496
chr5	85367900	85368900	-3.4212106953439463
chr5	85368000	85369000	-3.671306539737336
chr5	85368100	85369100	-3.1209142138491486
chr5	85368200	85369200	-3.1674654764061367
chr5	85368300	85369300	-2.8721097807549927
chr5	85368400	85369400	-2.864852321956804
chr5	85368500	85369500	-2.6170400273793923
chr5	85368600	85369600	-1.9986972657587605
chr5	85368700	85369700	-1.5658647723601853
chr5	85368800	85369800	-1.0978569504844864
chr5	85368900	85369900	-0.7016401573436597
chr5	85369000	85370000	-0.5928282278373265
chr5	85369100	85370100	-0.4600324004205759
chr5	85369200	85370200	-0.2905459142804193
chr5	85369300	85370300	-0.13485074238867584
chr5	85369400	85370400	-0.15228081163087506
chr5	85369500	85370500	0.0004159248459395086
chr5	85369600	85370600	-0.3245122127352486
chr5	85369700	85370700	-0.6200164135671263
chr5	85369800	85370800	-0.6780314709502563
chr5	85369900	85370900	-0.5002120051920294
chr5	85370000	85371000	-0.491876185866915
chr5	85370100	85371100	-1.4818118405410758
chr5	85370200	85371200	-1.1008666511875016
chr5	85370300	85371300	-1.4008874148778825
chr5	85370400	85371400	-0.991727020272298
chr5	85370500	85371500	-1.295718757134873
chr5	85370600	85371600	-1.1535890483789102
chr5	85370700	85371700	-0.9621565691841456
chr5	85371900	85372900	-2.326688387263175
chr5	85372000	85373000	-1.6201757338280778
chr5	85372100	85373100	-1.1027135307409612
chr5	85372200	85373200	-1.2656847946660832
chr5	85372300	85373300	-1.4208608148861157
chr5	85372400	85373400	-0.4481944213773141
chr5	85372500	85373500	0.10359219937046216
chr5	85372600	85373600	-0.2531089840132117
chr5	85372700	85373700	0.1736081979732049
chr5	85372800	85373800	0.1820105926661975
chr5	85372900	85373900	-0.3322210499335715
chr5	85373000	85374000	-1.2265835670330505
chr5	85373100	85374100	-1.5426870602609803
chr5	85373200	85374200	-2.7036122254217863
chr5	85373300	85374300	-2.6509008660590365
chr5	85373400	85374400	-2.3970399862321528
chr5	85373500	85374500	-3.2231770087856786
chr5	85373600	85374600	-3.088472378993361
chr5	85373700	85374700	-2.9561388553667856
chr5	85373800	85374800	-2.100300211314537
chr5	85373900	85374900	-2.1158019323238246
chr5	85374000	85375000	-1.1842988910695949
chr5	85374100	85375100	-1.0927674730640864
chr5	85374200	85375200	-0.006799049848896033
chr5	85374300	85375300	0.3159544162451204
chr5	85374400	85375400	-0.4342596965056513
chr5	85374500	85375500	-0.5723382974212398
chr5	85374600	85375600	-1.1908938931213626
chr5	85376800	85377800	0.7043971771993515
chr5	85376900	85377900	0.3720473575278168
chr5	85377000	85378000	0.32237490478937714
chr5	85377100	85378100	-0.0154038925124724
chr5	85377200	85378200	-0.2156562001979948
chr5	85377300	85378300	-0.278080977887794
chr5	85377400	85378400	-1.1941302949164436
chr5	85377500	85378500	-1.1136351162109082
chr5	85377600	85378600	-0.9376129680068674
chr5	85377700	85378700	-1.9079058360639072
chr5	85377800	85378800	-2.380287229042948
chr5	85377900	85378900	-2.4189801672030957
chr5	85378000	85379000	-2.9026584090178633
chr5	85378100	85379100	-2.8339037516478007
chr5	85378200	85379200	-2.8684796561413988
chr5	85378300	85379300	-2.9212598280052413
chr5	85378400	85379400	-2.8978295293016245
chr5	85378500	85379500	-3.707195992140576
chr5	85378600	85379600	-3.4000370530336816
chr5	85378700	85379700	-2.8842458373146003
chr5	85378800	85379800	-2.563417469701794
chr5	85378900	85379900	-2.9241204449824707
chr5	85379000	85380000	-3.483468580079565
chr5	85379100	85380100	-4.103050483164973
chr5	85379200	85380200	-4.533289680771737
chr5	85379300	85380300	-5.465154778438249
chr5	85379400	85380400	-5.240185510756284
chr5	85379500	85380500	-4.66669315624894
chr5	85379600	85380600	-5.238725183643746
chr5	85379700	85380700	-5.761126144499376
chr5	85379800	85380800	-6.757288225562467
chr5	85379900	85380900	-8.192136820438241
chr5	85380000	85381000	-7.731971326168218
chr5	85380100	85381100	-7.484677506621119
chr5	85380200	85381200	-7.417834078754578
chr5	85380300	85381300	-6.9964548838379725
chr5	85380400	85381400	-7.202822016491988
chr5	85380500	85381500	-7.1940961425663446
chr5	85380600	85381600	-7.654447795659824
chr5	85380700	85381700	-7.249372787693861
chr5	85380800	85381800	-6.695521136695968
chr5	85380900	85381900	-5.288763178299232
chr5	85381000	85382000	-6.386343302004938
chr5	85381100	85382100	-6.1356041421972725
chr5	85381200	85382200	-5.634844483084303
chr5	85381300	85382300	-6.145273409904509
chr5	85381400	85382400	-5.19353698419124
chr5	85381500	85382500	-4.870771758022989
chr5	85381600	85382600	-4.432076089503346
chr5	85381700	85382700	-4.3732585912976765
chr5	85381800	85382800	-4.786616622740093
chr5	85381900	85382900	-5.2230046831479084
chr5	85382000	85383000	-4.154908496568771
chr5	85382100	85383100	-3.5796042860094244
chr5	85382200	85383200	-3.5374671782647296
chr5	85382300	85383300	-2.492716534471495
chr5	85382400	85383400	-3.1966120257458392
chr5	85382500	85383500	-3.3406843984257737
chr5	85382600	85383600	-3.1336465654118006
chr5	85382700	85383700	-3.021049853944012
chr5	85382800	85383800	-2.7624820516245783
chr5	85382900	85383900	-2.347884132403229
chr5	85383000	85384000	-2.5916552562937505
chr5	85383100	85384100	-3.5022077421885465
chr5	85383200	85384200	-4.452452433590857
chr5	85383300	85384300	-4.784784137643194
chr5	85383400	85384400	-4.9207676445877615
chr5	85383500	85384500	-4.723123393672993
chr5	85383600	85384600	-5.119205873182203
chr5	85383700	85384700	-5.160967077168884
chr5	85383800	85384800	-5.11923995225663
chr5	85383900	85384900	-4.906909191579394
chr5	85384000	85385000	-4.178971128573136
chr5	85384100	85385100	-4.4211927681449295
chr5	85384200	85385200	-3.653587433318888
chr5	85384300	85385300	-4.166318971049711
chr5	85384400	85385400	-3.7410800698673032
chr5	85384500	85385500	-4.313797263443135
chr5	85384600	85385600	-4.380301726362607
chr5	85384700	85385700	-5.002103385098869
chr5	85384800	85385800	-4.067351931476914
chr5	85384900	85385900	-3.415547458041956
chr5	85385000	85386000	-3.3911676174282044
chr5	85385100	85386100	-3.0043279458074963
chr5	85385200	85386200	-2.8582634968123366
chr5	85385300	85386300	-1.716252577903432
chr5	85385400	85386400	-1.8885361910611795
chr5	85385500	85386500	-0.7757057802776514
chr5	85385600	85386600	-0.3888414798792889
chr5	85385700	85386700	-0.09993217603043213
chr5	85385800	85386800	-0.35220008756628696
chr5	85385900	85386900	-1.0357361751083267
chr5	85386000	85387000	-1.265647347378458
chr5	85386100	85387100	-0.7315596113558098
chr5	85386200	85387200	-0.9785986871625691
chr5	85386300	85387300	-1.3820555842648057
chr5	85386400	85387400	-1.7507522917161795
chr5	85386500	85387500	-2.2813218142683307
chr5	85386600	85387600	-2.5912234674766563
chr5	85386700	85387700	-1.8451835981227456
chr5	85386800	85387800	-2.1707471435881565
chr5	85386900	85387900	-2.1338404492854948
chr5	85387000	85388000	-2.285836413248197
chr5	85387100	85388100	-2.362704994147211
chr5	85387200	85388200	-2.6670962886733207
chr5	85387300	85388300	-2.9760326274138578
chr5	85387400	85388400	-2.4061200206567404
chr5	85387500	85388500	-2.4560927840297877
chr5	85387600	85388600	-2.495154992939612
chr5	85387700	85388700	-2.4773239452787967
chr5	85387800	85388800	-2.166578725441456
chr5	85387900	85388900	-2.079237280745562
chr5	85388000	85389000	-1.6976489833447101
chr5	85388100	85389100	-1.6651587396454886
chr5	85388200	85389200	-1.8456794845947373
chr5	85388300	85389300	-1.4963069682220598
chr5	85388400	85389400	-1.4393662428131897
chr5	85388500	85389500	-0.686808366788197
chr5	85388600	85389600	-0.2368131644821729
chr5	85388700	85389700	-0.2094208903703184
chr5	85388800	85389800	-0.3399842578550617
chr5	85388900	85389900	-1.6444835863535732
chr5	85389000	85390000	-1.8871883216854468
chr5	85389100	85390100	-2.129175624762976
chr5	85389200	85390200	-1.6073729789753055
chr5	85389300	85390300	-1.2726874661881589
chr5	85389400	85390400	-1.6901221945714584
chr5	85389500	85390500	-1.5155233390324832
chr5	85389600	85390600	-1.7638280540572442
chr5	85389700	85390700	-1.635216617712474
chr5	85389800	85390800	-1.6170213043439567
chr5	85389900	85390900	-0.14677054751242088
chr5	85390000	85391000	0.0981383088479918
chr5	85390100	85391100	0.4975789710272675
chr5	85390200	85391200	0.6020026542830377
chr5	85390300	85391300	0.12573791414428134
chr5	85390800	85391800	-3.668623771548383
chr5	85390900	85391900	-3.8827187409381767
chr5	85391000	85392000	-3.5134456936627143
chr5	85391100	85392100	-4.144048576727316
chr5	85391200	85392200	-4.519305404273839
chr5	85391300	85392300	-4.369345419915093
chr5	85391400	85392400	-4.290031339386663
chr5	85391500	85392500	-2.9516593266824454
chr5	85391600	85392600	-2.4322090544261936
chr5	85391700	85392700	-1.8468540072732955
chr5	85391800	85392800	-1.5719344259564183
chr5	85391900	85392900	-1.7529524558585898
chr5	85392000	85393000	-2.556183313666638
chr5	85392100	85393100	-2.6054645334966344
chr5	85392200	85393200	-1.6891808797929475
chr5	85392300	85393300	-2.1457893893376485
chr5	85392400	85393400	-1.5509384929969037
chr5	85392500	85393500	-1.8490393822992013
chr5	85392600	85393600	-2.7022074268205882
chr5	85392700	85393700	-2.482663946592952
chr5	85392800	85393800	-2.2278311669515016
chr5	85392900	85393900	-1.3677989337608492
chr5	85393000	85394000	-0.8994549247261177
chr5	85393100	85394100	-0.25499306248908515
chr5	85393200	85394200	-1.1359134354380134
chr5	85393300	85394300	-0.8269997827365889
chr5	85393400	85394400	-1.242449062530623
chr5	85393500	85394500	-1.2814068866927777
chr5	85393600	85394600	-1.0106234912332603
chr5	85393700	85394700	-1.7717973488744811
chr5	85393800	85394800	-1.7609473928807091
chr5	85393900	85394900	-2.750018394308129
chr5	85394000	85395000	-2.7673023901002654
chr5	85394100	85395100	-3.2071922308172818
chr5	85394200	85395200	-2.783316124758386
chr5	85394300	85395300	-2.657830933117304
chr5	85394400	85395400	-2.501722618260437
chr5	85394500	85395500	-2.451079622758431
chr5	85394600	85395600	-1.6892387532653474
chr5	85394700	85395700	-1.423244276088019
chr5	85394800	85395800	-0.9124925405641361
chr5	85394900	85395900	-0.17623660581065398
chr5	85395000	85396000	0.011576577804598184
chr5	85395100	85396100	0.5796940730770777
chr5	85395200	85396200	0.573102975342181
chr5	85395300	85396300	0.18100942355389785
chr5	85395400	85396400	0.028353009257061426
chr5	85395500	85396500	-0.03927043039118151
chr5	85395600	85396600	-0.3965326631379035
chr5	85395700	85396700	-0.15819382962072895
chr5	85395800	85396800	-0.5503861753847529
chr5	85395900	85396900	-0.21971614129603645
chr5	85396000	85397000	-0.5688517215616152
chr5	85396100	85397100	-0.2949890869582561
chr5	85396200	85397200	-0.4763070466004809
chr5	85396300	85397300	-0.3035188901184781
chr5	85396400	85397400	-1.2614591478796884
chr5	85396500	85397500	-1.281331136617731
chr5	85396600	85397600	-1.2349284536130842
chr5	85396700	85397700	-1.6787124291835216
chr5	85396800	85397800	-2.290454806763852
chr5	85396900	85397900	-2.758312704035333
chr5	85397000	85398000	-2.7886646679460876
chr5	85397100	85398100	-3.3436387411958712
chr5	85397200	85398200	-3.5703163226600005
chr5	85397300	85398300	-3.9054903268821035
chr5	85397400	85398400	-3.1020828257322948
chr5	85397500	85398500	-3.338115972981937
chr5	85397600	85398600	-3.5461593371905886
chr5	85397700	85398700	-2.626419125099303
chr5	85397800	85398800	-2.356163927699738
chr5	85397900	85398900	-1.9973947637062563
chr5	85398000	85399000	-2.4474042975225307
chr5	85398100	85399100	-2.2409943779267616
chr5	85398200	85399200	-2.430785378342432
chr5	85398300	85399300	-1.4293092641647185
chr5	85398400	85399400	-2.04646614847494
chr5	85398500	85399500	-1.3506132500506032
chr5	85398600	85399600	-1.5697764820404083
chr5	85398700	85399700	-2.3793366794213915
chr5	85399800	85400800	-2.0445792293988783
chr5	85399900	85400900	-1.9728218726425133
chr5	85400000	85401000	-2.5156118327584385
chr5	85400100	85401100	-2.620847587676937
chr5	85400200	85401200	-3.2614732323272064
chr5	85400300	85401300	-2.9964914395835414
chr5	85400400	85401400	-2.914915607099298
chr5	85400500	85401500	-3.3679766722327638
chr5	85400600	85401600	-3.1661556026074815
chr5	85400700	85401700	-3.245940903730246
chr5	85400800	85401800	-3.685907345892948
chr5	85400900	85401900	-3.7547051971680703
chr5	85401000	85402000	-3.3736439083762697
chr5	85401100	85402100	-3.362249147591401
chr5	85401200	85402200	-3.43844768016335
chr5	85401300	85402300	-2.801647892951149
chr5	85401400	85402400	-3.0788106225793106
chr5	85401500	85402500	-2.333058554712616
chr5	85401600	85402600	-2.6842256330463043
chr5	85401700	85402700	-2.6546173715237136
chr5	85401800	85402800	-2.706600059590401
chr5	85401900	85402900	-2.589050095518385
chr5	85402000	85403000	-2.2732024332018175
chr5	85402100	85403100	-1.987157847290581
chr5	85402200	85403200	-1.3856297859683209
chr5	85402300	85403300	-1.3486782465859883
chr5	85402400	85403400	-1.5571520346719552
chr5	85402500	85403500	-1.1795830605468929
chr5	85403600	85404600	-1.705758851550498
chr5	85403700	85404700	-1.9696873201878733
chr5	85403800	85404800	-1.325477259962266
chr5	85403900	85404900	-0.3828452311240996
chr5	85404000	85405000	-0.5366346303475193
chr5	85404100	85405100	-0.027506080013809667
chr5	85404200	85405200	-0.7542956359059302
chr5	85404300	85405300	-0.7628930637072454
chr5	85404400	85405400	-1.1220260121678978
chr5	85404500	85405500	-1.7202206073727613
chr5	85404600	85405600	-2.5373903198358203
chr5	85404700	85405700	-2.273317332990791
chr5	85404800	85405800	-2.5827272445684573
chr5	85404900	85405900	-2.9954895542344784
chr5	85405000	85406000	-3.316430823891503
chr5	85405100	85406100	-3.9459282856659192
chr5	85405200	85406200	-3.4655241858538703
chr5	85405300	85406300	-3.7316320508378
chr5	85405400	85406400	-3.801727288607171
chr5	85405500	85406500	-3.6866737978754553
chr5	85405600	85406600	-2.9802720915948733
chr5	85405700	85406700	-2.877221074368628
chr5	85405800	85406800	-3.1116009182061046
chr5	85405900	85406900	-2.038359506204084
chr5	85406000	85407000	-1.5175884505144346
chr5	85406100	85407100	-1.0027402269188173
chr5	85406200	85407200	-0.5871580432113104
chr5	85406300	85407300	-0.056072604261835336
chr5	85406400	85407400	0.3909797852788831
chr5	85406500	85407500	1.0515059255086343
chr5	85406600	85407600	0.7750818839084826
chr5	85406700	85407700	0.8439092686438978
chr5	85406800	85407800	0.752561093192884
chr5	85406900	85407900	0.07941704928563853
chr5	85407000	85408000	-0.21243373996073378
chr5	85407100	85408100	-0.8814764190216559
chr5	85407200	85408200	-1.6269070762250035
chr5	85407300	85408300	-2.455827769764629
chr5	85407400	85408400	-2.9152739690851512
chr5	85407500	85408500	-3.057207015567853
chr5	85407600	85408600	-3.275936489723145
chr5	85407700	85408700	-3.1934544647044896
chr5	85407800	85408800	-2.615639952755643
chr5	85407900	85408900	-2.9078222114105747
chr5	85408000	85409000	-3.092309913765082
chr5	85408100	85409100	-2.9013209343301773
chr5	85408200	85409200	-3.1588767676995246
chr5	85408300	85409300	-2.969874345805413
chr5	85408400	85409400	-2.763043106104215
chr5	85408500	85409500	-2.7551887610448205
chr5	85408600	85409600	-2.3979510236159896
chr5	85408700	85409700	-2.4470615365777726
chr5	85408800	85409800	-2.7194929650079787
chr5	85408900	85409900	-2.5499322340778288
chr5	85409000	85410000	-2.5780013721871913
chr5	85409100	85410100	-2.6129809871110603
chr5	85409200	85410200	-2.118475423063312
chr5	85409300	85410300	-2.1749922473363683
chr5	85409400	85410400	-2.6259156374511603
chr5	85409500	85410500	-2.2875324162815445
chr5	85409600	85410600	-2.808530368038817
chr5	85409700	85410700	-2.588094473149875
chr5	85409800	85410800	-2.2317819388874067
chr5	85409900	85410900	-2.4547573841940684
chr5	85410000	85411000	-2.0531746097716317
chr5	85410100	85411100	-2.185061648279919
chr5	85410200	85411200	-2.3951252558711875
chr5	85410300	85411300	-2.36156653885051
chr5	85410400	85411400	-1.5536660329870862
chr5	85410500	85411500	-2.2274753511606544
chr5	85410600	85411600	-1.6048280975585365
chr5	85410700	85411700	-2.4171907925535017
chr5	85410800	85411800	-2.7617326425075484
chr5	85410900	85411900	-2.6738988578858285
chr5	85411000	85412000	-3.230190636280176
chr5	85411100	85412100	-2.890926007848631
chr5	85411200	85412200	-2.5376888241265787
chr5	85411300	85412300	-2.2290830327539326
chr5	85411400	85412400	-2.945963737825433
chr5	85411500	85412500	-1.94161139298947
chr5	85411700	85412700	-2.2725062854359495
chr5	85411900	85412900	-1.5221958201925962
chr5	85412000	85413000	-0.7176082410697943
chr5	85412700	85413700	-2.210320568436132
chr5	85412800	85413800	-3.076528879820608
chr5	85412900	85413900	-3.4245537727890403
chr5	85413000	85414000	-3.8899125633735947
chr5	85413100	85414100	-3.4687229241243367
chr5	85413200	85414200	-3.0565080297108067
chr5	85413300	85414300	-3.121695918317968
chr5	85413400	85414400	-3.2759991012016703
chr5	85413500	85414500	-3.3472297877609134
chr5	85413600	85414600	-3.1022918251635394
chr5	85413700	85414700	-2.456813502149556
chr5	85413800	85414800	-2.3171417288943816
chr5	85413900	85414900	-1.7937222176431655
chr5	85414000	85415000	-1.4442218748651456
chr5	85414100	85415100	-1.6664552299572657
chr5	85414200	85415200	-1.2459091393777868
chr5	85414300	85415300	-1.207633708675106
chr5	85414400	85415400	-0.6917197817943355
chr5	85414500	85415500	-0.9886667320215452
chr5	85414600	85415600	-1.0447438834260159
chr5	85414700	85415700	-1.3684241943362685
chr5	85414800	85415800	-1.0232928836938373
chr5	85414900	85415900	-1.4120497892256367
chr5	85415000	85416000	-1.491017210372907
chr5	85415100	85416100	-1.2848609598907113
chr5	85415200	85416200	-1.615383353693086
chr5	85415300	85416300	-1.5886555146560513
chr5	85415400	85416400	-1.6488133135782834
chr5	85415500	85416500	-0.9589347047940178
chr5	85415600	85416600	-0.5467243787011553
chr5	85415700	85416700	-0.2949781424675877
chr5	85415800	85416800	0.009442238642155114
chr5	85415900	85416900	0.03180522850911236
chr5	85416000	85417000	0.12289811026731301
chr5	85416100	85417100	-0.13680904373987696
chr5	85416200	85417200	-0.690933753477969
chr5	85416300	85417300	-0.29471211949800924
chr5	85416400	85417400	-0.8178913753696987
chr5	85416500	85417500	-1.1093550151641929
chr5	85416600	85417600	-1.2866351249153851
chr5	85416700	85417700	-1.2554219882308442
chr5	85416800	85417800	-1.0809230298660384
chr5	85416900	85417900	-1.4032804344725145
chr5	85417000	85418000	-2.01759649475592
chr5	85417100	85418100	-2.7365250357662734
chr5	85417200	85418200	-2.8325620074262123
chr5	85417300	85418300	-3.468212101068296
chr5	85417400	85418400	-3.4659697170068453
chr5	85417500	85418500	-4.251461800972951
chr5	85417600	85418600	-4.301669449709888
chr5	85417700	85418700	-4.4543963507957605
chr5	85417800	85418800	-4.8569518717068965
chr5	85417900	85418900	-4.671040969067389
chr5	85418000	85419000	-4.574644800284687
chr5	85418100	85419100	-3.922120589316483
chr5	85418200	85419200	-3.408358188215253
chr5	85418300	85419300	-3.4242166422788483
chr5	85418400	85419400	-3.4909093497017123
chr5	85418500	85419500	-2.9032635130497138
chr5	85418600	85419600	-2.889771265782978
chr5	85418700	85419700	-2.7259520979657608
chr5	85418800	85419800	-2.8204712812484423
chr5	85418900	85419900	-3.0576598084950786
chr5	85419000	85420000	-2.3445397940380235
chr5	85419100	85420100	-2.6491718260089434
chr5	85419200	85420200	-3.2025093690928204
chr5	85419300	85420300	-3.0779138812098177
chr5	85419400	85420400	-2.068781632510436
chr5	85419500	85420500	-2.1859669025316983
chr5	85419600	85420600	-2.0368761496258574
chr5	85419700	85420700	-2.815708230808218
chr5	85419800	85420800	-2.210358286145403
chr5	85419900	85420900	-1.3406898959060076
chr5	85420000	85421000	-1.6212635074785273
chr5	85420100	85421100	-1.1571939739074422
chr5	85420200	85421200	-0.6211173021860479
chr5	85420300	85421300	-1.0665710441891103
chr5	85420400	85421400	-2.1266493841740592
chr5	85420500	85421500	-2.9002309542118088
chr5	85420600	85421600	-3.452886068196484
chr5	85420800	85421800	-3.846122136014196
chr5	85420900	85421900	-3.9990379537300025
chr5	85421000	85422000	-4.13505026116981
chr5	85421100	85422100	-5.487148479207726
chr5	85421200	85422200	-6.324891314557898
chr5	85421300	85422300	-5.420774789921963
chr5	85421400	85422400	-6.106328039149142
chr5	85421500	85422500	-5.799761019079026
chr5	85421600	85422600	-5.839621351158558
chr5	85421700	85422700	-5.965247942563607
chr5	85421800	85422800	-6.247115654881783
chr5	85421900	85422900	-6.265843542558099
chr5	85422000	85423000	-6.312262269881153
chr5	85422100	85423100	-5.7396693109815775
chr5	85422200	85423200	-5.447201549638777
chr5	85422300	85423300	-6.387757606184949
chr5	85422400	85423400	-6.206878169087425
chr5	85422500	85423500	-5.110151470762485
chr5	85422600	85423600	-4.920328382224291
chr5	85422700	85423700	-3.8812787258464847
chr5	85422800	85423800	-4.170784357284997
chr5	85422900	85423900	-4.067157688600657
chr5	85423000	85424000	-4.550920766514606
chr5	85423100	85424100	-4.582199537700848
chr5	85423200	85424200	-4.253956091506598
chr5	85423300	85424300	-3.5290773825342114
chr5	85423400	85424400	-2.6716076938759263
chr5	85423500	85424500	-3.346888724069107
chr5	85423600	85424600	-3.5799171803999563
chr5	85423700	85424700	-3.430091142432049
chr5	85423800	85424800	-2.8239252390748053
chr5	85423900	85424900	-2.7690638270350303
chr5	85424000	85425000	-2.5226155319489187
chr5	85424100	85425100	-2.239258047471849
chr5	85424200	85425200	-3.1466342730686008
chr5	85424300	85425300	-3.105867376963863
chr5	85424400	85425400	-3.1158703387086013
chr5	85424500	85425500	-3.054199279454261
chr5	85424600	85425600	-2.538481149095534
chr5	85424700	85425700	-3.030713111653187
chr5	85424800	85425800	-3.465657216626967
chr5	85424900	85425900	-3.5640035775990087
chr5	85425000	85426000	-3.1503489732220302
chr5	85425100	85426100	-3.3612680802685766
chr5	85425200	85426200	-2.9440156972229867
chr5	85425300	85426300	-3.1828588850229735
chr5	85425400	85426400	-3.5460245149422422
chr5	85425500	85426500	-3.4603418899165086
chr5	85425600	85426600	-3.580613479779472
chr5	85425700	85426700	-3.2217222736143696
chr5	85426800	85427800	-1.577819628994984
chr5	85426900	85427900	-1.898895814634473
chr5	85427000	85428000	-2.4643018795599088
chr5	85427100	85428100	-1.9301554054257648
chr5	85427200	85428200	-1.9203407445900893
chr5	85427300	85428300	-1.5504847134300428
chr5	85427400	85428400	-1.61823773800735
chr5	85427500	85428500	-1.5992340510706389
chr5	85427600	85428600	-1.6598814182171773
chr5	85427700	85428700	-1.7788244767570112
chr5	85427800	85428800	-2.2763695509609096
chr5	85427900	85428900	-2.5338872412031512
chr5	85428000	85429000	-2.623283301049631
chr5	85428100	85429100	-3.659857948067004
chr5	85428200	85429200	-4.584974432729721
chr5	85428300	85429300	-5.023580210014265
chr5	85428400	85429400	-5.366045087814374
chr5	85428500	85429500	-5.050721323161572
chr5	85428600	85429600	-4.403681185152485
chr5	85428700	85429700	-4.236011678494031
chr5	85428800	85429800	-4.434645777473748
chr5	85428900	85429900	-3.8305296403145497
chr5	85429000	85430000	-3.7388540035289246
chr5	85429100	85430100	-3.79608318395566
chr5	85429200	85430200	-3.0609508475891856
chr5	85429300	85430300	-2.7276659922716755
chr5	85429400	85430400	-2.703894686870896
chr5	85429500	85430500	-2.3482374474422323
chr5	85429600	85430600	-2.85436357800506
chr5	85429700	85430700	-3.0630936273890734
chr5	85429800	85430800	-2.912391708773661
chr5	85429900	85430900	-3.0968998168843664
chr5	85430000	85431000	-2.8740192052503977
chr5	85430100	85431100	-1.8362089497846985
chr5	85430200	85431200	-1.7893721905751714
chr5	85430300	85431300	-1.934300944677098
chr5	85430400	85431400	-1.5106033252946724
chr5	85430500	85431500	-1.6707467238824805
chr5	85430600	85431600	-0.9538681892838003
chr5	85430700	85431700	-1.2474936660008853
chr5	85430800	85431800	-1.4594839924077567
chr5	85430900	85431900	-2.2739860635575107
chr5	85431000	85432000	-2.307098552940434
chr5	85431100	85432100	-2.1528295942874225
chr5	85431200	85432200	-1.8633641849784075
chr5	85431300	85432300	-1.7569031604293854
chr5	85431400	85432400	-1.7320451270828348
chr5	85431500	85432500	-2.1883761111075057
chr5	85431600	85432600	-2.798015797920076
chr5	85432400	85433400	-3.0166712000727247
chr5	85432500	85433500	-3.4035407263947053
chr5	85432600	85433600	-3.763409915807904
chr5	85432700	85433700	-4.641399557529791
chr5	85432800	85433800	-4.4853432398105975
chr5	85432900	85433900	-4.5712060499934415
chr5	85433000	85434000	-4.9586786999903305
chr5	85433100	85434100	-5.728355298388723
chr5	85433200	85434200	-5.623322494229428
chr5	85433300	85434300	-4.903840074836483
chr5	85433400	85434400	-4.405791171134188
chr5	85433500	85434500	-4.091607772500998
chr5	85433600	85434600	-4.2306395968014
chr5	85433700	85434700	-4.394024581146192
chr5	85433800	85434800	-4.4828685638762575
chr5	85433900	85434900	-4.563259044789816
chr5	85434000	85435000	-4.659823574581944
chr5	85434100	85435100	-4.2187778643741884
chr5	85434200	85435200	-4.830350868346316
chr5	85434300	85435300	-4.388297635637152
chr5	85434400	85435400	-5.739305348738768
chr5	85434500	85435500	-6.098846819565713
chr5	85435600	85436600	-5.394511595367705
chr5	85435700	85436700	-5.436128890985483
chr5	85435800	85436800	-5.647084020750394
chr5	85435900	85436900	-6.319340611524981
chr5	85436000	85437000	-6.644388821876041
chr5	85436100	85437100	-5.931317156791378
chr5	85436200	85437200	-5.38479624988946
chr5	85436300	85437300	-4.4053729502752335
chr5	85436400	85437400	-5.0900059447753
chr5	85436500	85437500	-4.69589782594955
chr5	85436600	85437600	-3.797522221162733
chr5	85436700	85437700	-3.4433935218550737
chr5	85436800	85437800	-2.948355704220274
chr5	85436900	85437900	-2.3595167205507623
chr5	85437000	85438000	-1.3984145765951077
chr5	85437100	85438100	-2.2213921010817383
chr5	85437200	85438200	-1.9369685527269611
chr5	85437300	85438300	-2.409818053828873
chr5	85437400	85438400	-1.2458412914699435
chr5	85437500	85438500	-1.5112126051083448
chr5	85437600	85438600	-1.7425648682217014
chr5	85437700	85438700	-1.8051816228541941
chr5	85437800	85438800	-1.8542539899585715
chr5	85437900	85438900	-1.8192029119495663
chr5	85438000	85439000	-2.3491582551751136
chr5	85438100	85439100	-2.292745371254973
chr5	85438200	85439200	-3.039879497776852
chr5	85438300	85439300	-2.468329810605533
chr5	85438400	85439400	-2.3026148631707963
chr5	85438500	85439500	-1.851901211171946
chr5	85438600	85439600	-1.2655914797734409
chr5	85438700	85439700	-0.6648576704445298
chr5	85438800	85439800	-1.1188126356885453
chr5	85438900	85439900	-1.1775971839996695
chr5	85439000	85440000	-1.5091318815800252
chr5	85439100	85440100	-1.4252788331467765
chr5	85439200	85440200	-0.7968942793932173
chr5	85439300	85440300	-0.7289996507152725
chr5	85439400	85440400	-0.7778117848340536
chr5	85439500	85440500	-1.0481068556932462
chr5	85439600	85440600	-1.5747730045392434
chr5	85439700	85440700	-2.6693863333266767
chr5	85439800	85440800	-3.266417514173181
chr5	85439900	85440900	-2.9759444999562548
chr5	85440000	85441000	-2.3233329246218055
chr5	85440100	85441100	-2.9455863393987207
chr5	85440200	85441200	-3.5851442995352167
chr5	85440300	85441300	-3.914696937931368
chr5	85440400	85441400	-3.917540304918135
chr5	85440500	85441500	-4.0238498576270585
chr5	85440600	85441600	-3.9953266151742457
chr5	85440700	85441700	-3.565199338598123
chr5	85440800	85441800	-2.546633187489981
chr5	85440900	85441900	-2.48755309394408
chr5	85441000	85442000	-2.466727728989762
chr5	85441100	85442100	-1.3416523395232782
chr5	85441200	85442200	-0.6369685225510923
chr5	85441300	85442300	-0.5993581571982878
chr5	85441400	85442400	-0.4745875338012705
chr5	85441500	85442500	-0.4551158163520847
chr5	85441600	85442600	-0.1474847742389467
chr5	85441700	85442700	0.1427404011927429
chr5	85441800	85442800	-0.3251889614262697
chr5	85441900	85442900	-0.8496369066794707
chr5	85442000	85443000	-1.261768024387776
chr5	85442100	85443100	-2.0221334400720097
chr5	85442200	85443200	-2.133723666024141
chr5	85442300	85443300	-2.178146237366035
chr5	85442400	85443400	-2.190911381194536
chr5	85442500	85443500	-2.1394274726807536
chr5	85442600	85443600	-1.7167675151951451
chr5	85442700	85443700	-2.5632509930340595
chr5	85442800	85443800	-2.15687691669563
chr5	85442900	85443900	-2.6880982291919957
chr5	85443000	85444000	-2.266084222464148
chr5	85443100	85444100	-1.3821930297451221
chr5	85443200	85444200	-1.5354047802174309
chr5	85443300	85444300	-0.6207939494147894
chr5	85443400	85444400	-1.1585176473472234
chr5	85443500	85444500	-0.9181574647306135
chr5	85443600	85444600	-2.084586936176165
chr5	85443700	85444700	-1.750641803349624
chr5	85443800	85444800	-2.5287225193588694
chr5	85443900	85444900	-1.4856711209321538
chr5	85444000	85445000	-1.9366916477750804
chr5	85444100	85445100	-1.813908714853396
chr5	85444200	85445200	-1.9094431260177327
chr5	85444300	85445300	-2.8351815727744154
chr5	85444400	85445400	-3.0505926684825155
chr5	85444500	85445500	-2.8586405615615282
chr5	85444600	85445600	-2.2473157087312847
chr5	85444700	85445700	-1.8996554218268924
chr5	85444800	85445800	-1.0065336203063429
chr5	85444900	85445900	-0.8488160835165375
chr5	85445000	85446000	-0.6962955799361576
chr5	85445100	85446100	-1.3275736329371195
chr5	85445200	85446200	-0.8479201120890831
chr5	85445300	85446300	-1.004340152896757
chr5	85445400	85446400	-0.687474573652356
chr5	85445500	85446500	-1.1622915799525997
chr5	85445600	85446600	-1.4464198928945855
chr5	85445700	85446700	-2.2799348191348985
chr5	85445800	85446800	-2.3374124358341137
chr5	85445900	85446900	-2.9549908414453565
chr5	85446000	85447000	-3.1198437824420955
chr5	85446100	85447100	-2.8666052891044203
chr5	85446200	85447200	-3.117742301690018
chr5	85446300	85447300	-2.6062866860584424
chr5	85446400	85447400	-2.354298522960313
chr5	85446500	85447500	-1.7609943959168255
chr5	85446600	85447600	-1.8973276912711667
chr5	85446700	85447700	-1.3883557040130017
chr5	85446800	85447800	-1.6693935610324542
chr5	85446900	85447900	-1.677163461969828
chr5	85447000	85448000	-0.7472956514365094
chr5	85447100	85448100	-0.4582210318544314
chr5	85447200	85448200	-0.6125087910140534
chr5	85447300	85448300	-0.7376940599015367
chr5	85447400	85448400	-1.1196341200373008
chr5	85447500	85448500	-1.373646177914991
chr5	85447600	85448600	-0.9527940018601812
chr5	85447700	85448700	-1.3172923462276331
chr5	85447800	85448800	-0.79621756251062
chr5	85447900	85448900	-1.0019201108382665
chr5	85448000	85449000	-1.392778642252514
chr5	85448100	85449100	-1.273516857801508
chr5	85448200	85449200	-0.7968855789241122
chr5	85448300	85449300	-1.5000914639945702
chr5	85448400	85449400	-0.6532424557588976
chr5	85448500	85449500	-0.7801526460685666
chr5	85448600	85449600	-0.9759132333143341
chr5	85448700	85449700	0.015291216272040354
chr5	85448800	85449800	-0.2427518869313257
chr5	85448900	85449900	0.10141611663069937
chr5	85449000	85450000	0.30089296372623403
chr5	85449100	85450100	-0.7041039167647204
chr5	85449200	85450200	-0.5421617079757031
chr5	85449300	85450300	0.0808951888328328
chr5	85449400	85450400	-1.2522850560730578
chr5	85449500	85450500	-1.4732824463600014
chr5	85449600	85450600	-2.0415630636934607
chr5	85449700	85450700	-2.5815231527218194
chr5	85449800	85450800	-2.312960914894056
chr5	85449900	85450900	-2.03161546604965
chr5	85450000	85451000	-1.88850346486606
chr5	85450100	85451100	-1.944388398922752
chr5	85450200	85451200	-2.8100617402396297
chr5	85450300	85451300	-2.5315325339223578
chr5	85450400	85451400	-1.7683052650984856
chr5	85450500	85451500	-1.8226306146600373
chr5	85450600	85451600	-1.0343331370789934
chr5	85450700	85451700	-0.3592194976572715
chr5	85450800	85451800	-0.42668631146489583
chr5	85450900	85451900	-0.4596469929278823
chr5	85451000	85452000	-0.8748006565684867
chr5	85451100	85452100	0.24881147508810456
chr5	85451200	85452200	0.7631875791633888
chr5	85451300	85452300	0.5795564660325572
chr5	85451400	85452400	0.4051525939908819
chr5	85451500	85452500	0.4208229174628593
chr5	85451600	85452600	0.529748899282309
chr5	85451700	85452700	-0.1075928851835274
chr5	85451800	85452800	-0.016008446022145018
chr5	85451900	85452900	0.16849344234074762
chr5	85452000	85453000	-0.2396517012128358
chr5	85452100	85453100	-0.8583986175351466
chr5	85452200	85453200	-1.0726676065953735
chr5	85452300	85453300	-1.2282217755763087
chr5	85452400	85453400	-0.5700387937038524
chr5	85452500	85453500	-0.32745587236718393
chr5	85452600	85453600	-0.18987595649321493
chr5	85452700	85453700	0.1780503883098621
chr5	85452800	85453800	-0.4404990934763766
chr5	85452900	85453900	-0.3754859900446299
chr5	85453000	85454000	0.345526347818945
chr5	85453100	85454100	0.3743227516793512
chr5	85453200	85454200	0.9615467662518612
chr5	85453300	85454300	1.0888601957693438
chr5	85453400	85454400	0.6036447353638698
chr5	85453500	85454500	0.4135386160532825
chr5	85453600	85454600	-0.321983813261195
chr5	85453700	85454700	-0.756093832232137
chr5	85453800	85454800	-0.2946972819330084
chr5	85453900	85454900	-0.8911097376913434
chr5	85454000	85455000	-0.9353386600113073
chr5	85454100	85455100	-0.7750122979893641
chr5	85454200	85455200	-1.8228762035211719
chr5	85454300	85455300	-1.7277974848687048
chr5	85454400	85455400	-1.7522373544216714
chr5	85454500	85455500	-1.1210808387710594
chr5	85454600	85455600	-0.6100083046034793
chr5	85454700	85455700	-0.7062159504923378
chr5	85456300	85457300	-2.793382191764421
chr5	85456400	85457400	-2.7241080235798694
chr5	85456500	85457500	-3.2081101141876216
chr5	85456600	85457600	-3.1785859987099903
chr5	85456700	85457700	-3.1374888896463435
chr5	85456800	85457800	-2.6390804159073054
chr5	85456900	85457900	-2.229458297266585
chr5	85457000	85458000	-2.8720832946310813
chr5	85457100	85458100	-3.324464737103168
chr5	85457200	85458200	-3.0973403604402967
chr5	85457300	85458300	-2.7108888337589776
chr5	85457400	85458400	-2.2086721065632986
chr5	85457500	85458500	-2.290579960502514
chr5	85457600	85458600	-2.1330941343924064
chr5	85457700	85458700	-2.0228117386803643
chr5	85457800	85458800	-1.8438889107050327
chr5	85457900	85458900	-1.9232187726844256
chr5	85458000	85459000	-0.6443058768286667
chr5	85458100	85459100	-0.943009281015968
chr5	85458200	85459200	-0.9958128313603894
chr5	85458300	85459300	-0.937695886741544
chr5	85458400	85459400	-1.6743075404444454
chr5	85458500	85459500	-1.5734621582546635
chr5	85458600	85459600	-1.3485685073812836
chr5	85458700	85459700	-0.8233655069787759
chr5	85458800	85459800	-0.62402818532534
chr5	85458900	85459900	-0.16731882173030946
chr5	85459000	85460000	-0.9176475211977794
chr5	85459100	85460100	-0.6314370480994153
chr5	85459200	85460200	-0.14992784632084302
chr5	85459300	85460300	0.05111099057474278
chr5	85459400	85460400	0.3833737656876069
chr5	85459500	85460500	0.8410183463103242
chr5	85459600	85460600	0.9909583698628112
chr5	85459700	85460700	0.30613230125423685
chr5	85459800	85460800	0.2937695227383361
chr5	85459900	85460900	0.382627571472954
chr5	85460000	85461000	-0.35806880474689634
chr5	85461100	85462100	-1.326480088330612
chr5	85461200	85462200	-1.2645660939681431
chr5	85461300	85462300	-1.7808298895055028
chr5	85461400	85462400	-1.3443012949401938
chr5	85461500	85462500	-0.9183737959102256
chr5	85461600	85462600	-0.9249205404849946
chr5	85461700	85462700	-3.112262019435956
chr5	85461800	85462800	-3.1433333353374944
chr5	85461900	85462900	-3.5476320845614127
chr5	85462000	85463000	-3.523894971785639
chr5	85462100	85463100	-3.6620244760825074
chr5	85462200	85463200	-3.664234331261607
chr5	85462300	85463300	-3.5386547750592703
chr5	85462400	85463400	-3.3612485389556026
chr5	85462500	85463500	-4.080852634124295
chr5	85462600	85463600	-4.423975039330844
chr5	85462700	85463700	-2.7382822063058168
chr5	85462800	85463800	-2.2823811369050846
chr5	85462900	85463900	-2.3642412262725494
chr5	85463000	85464000	-1.8601180905721932
chr5	85463100	85464100	-1.4130352369883643
chr5	85463200	85464200	-1.4967486919079127
chr5	85463300	85464300	-1.438260211851667
chr5	85463400	85464400	-1.6935174124822328
chr5	85463500	85464500	-0.947976787472104
chr5	85463600	85464600	-0.4541402825040093
chr5	85463700	85464700	-0.7440193739827942
chr5	85463800	85464800	-0.4664133495855054
chr5	85463900	85464900	-0.4562337917416117
chr5	85464000	85465000	-0.316871962226955
chr5	85464100	85465100	-0.7380880685266392
chr5	85464200	85465200	-0.6562315274771421
chr5	85464300	85465300	-0.4084340626950735
chr5	85464400	85465400	-0.2707452188187645
chr5	85464500	85465500	-0.9243437629717964
chr5	85464600	85465600	-1.4637599940274564
chr5	85464700	85465700	-1.6928124143858931
chr5	85464800	85465800	-2.3602987117565823
chr5	85464900	85465900	-2.230942695773288
chr5	85465000	85466000	-3.0620090349732307
chr5	85465100	85466100	-3.6333481374024266
chr5	85465200	85466200	-4.292770477729913
chr5	85465300	85466300	-4.5285132804547885
chr5	85465400	85466400	-4.419988536440099
chr5	85465500	85466500	-4.360520792437541
chr5	85465600	85466600	-4.320407334666845
chr5	85465700	85466700	-4.31290745344549
chr5	85465800	85466800	-3.8441538690456696
chr5	85465900	85466900	-4.142058069586066
chr5	85466000	85467000	-3.55788470971299
chr5	85466100	85467100	-2.653834651078708
chr5	85466200	85467200	-2.2939713460113813
chr5	85466300	85467300	-2.603214165340078
chr5	85466400	85467400	-2.6358582931374794
chr5	85466500	85467500	-1.753473912813813
chr5	85466600	85467600	-1.1222538125713784
chr5	85466700	85467700	-1.4204231820198538
chr5	85466800	85467800	-1.178439526619353
chr5	85466900	85467900	-0.8843489212736348
chr5	85468000	85469000	-1.2968279959294302
chr5	85468100	85469100	-0.960426351041735
chr5	85468200	85469200	-1.2282618379868502
chr5	85468300	85469300	-1.3854332637826394
chr5	85468400	85469400	-1.0774126479917312
chr5	85468500	85469500	-1.7826271991982432
chr5	85468600	85469600	-2.5532443662937183
chr5	85468700	85469700	-3.3159274682332094
chr5	85468800	85469800	-3.081608154226987
chr5	85468900	85469900	-3.1284882627259423
chr5	85469000	85470000	-3.0484404492242314
chr5	85469100	85470100	-3.926728333552404
chr5	85469200	85470200	-3.696419867244958
chr5	85469300	85470300	-3.8692972522812217
chr5	85469400	85470400	-4.3120986897611635
chr5	85469500	85470500	-4.0726581038731196
chr5	85469600	85470600	-4.3508327994215765
chr5	85469700	85470700	-4.337545744432881
chr5	85469800	85470800	-3.907023370031843
chr5	85469900	85470900	-3.538719948936856
chr5	85470000	85471000	-3.150839226771107
chr5	85470100	85471100	-2.326282291454956
chr5	85470200	85471200	-1.7299620596364038
chr5	85470300	85471300	-0.5054570047735732
chr5	85471400	85472400	-2.3890494262308835
chr5	85471500	85472500	-3.140510673614313
chr5	85471600	85472600	-3.9435471776031203
chr5	85471700	85472700	-4.112493576156863
chr5	85471800	85472800	-4.32798125239707
chr5	85471900	85472900	-4.127321258714364
chr5	85472000	85473000	-4.104583699698407
chr5	85472100	85473100	-4.826655628498831
chr5	85472200	85473200	-5.040358146919568
chr5	85472300	85473300	-4.873565697422468
chr5	85472400	85473400	-4.484552852404632
chr5	85472500	85473500	-4.285201890161964
chr5	85472600	85473600	-3.709527917020276
chr5	85472700	85473700	-3.1325535733266667
chr5	85472800	85473800	-2.8256570001101973
chr5	85472900	85473900	-3.191337102342413
chr5	85473000	85474000	-3.0873360015832474
chr5	85473100	85474100	-2.50045828680901
chr5	85473200	85474200	-2.501469050054994
chr5	85473300	85474300	-2.0266328966574587
chr5	85473400	85474400	-2.0866915722764268
chr5	85473500	85474500	-2.0047043903579733
chr5	85473600	85474600	-1.906603760422256
chr5	85473700	85474700	-2.031748528814567
chr5	85473800	85474800	-1.8336736591658087
chr5	85473900	85474900	-1.6318102299872337
chr5	85474000	85475000	-2.022627117383633
chr5	85474100	85475100	-1.8024636431404624
chr5	85474200	85475200	-1.857892623688424
chr5	85474300	85475300	-1.8145040640418155
chr5	85474400	85475400	-1.5632406296931889
chr5	85474500	85475500	-1.6215968747924971
chr5	85474600	85475600	-1.6149158970195996
chr5	85474700	85475700	-1.6625149046781451
chr5	85474800	85475800	-2.166643066083636
chr5	85474900	85475900	-2.042478400725136
chr5	85475000	85476000	-2.4649745227922235
chr5	85475100	85476100	-2.4013421885731687
chr5	85475300	85476300	-3.029879537509345
chr5	85475400	85476400	-3.5709693055696285
chr5	85475500	85476500	-3.3298545903380887
chr5	85475600	85476600	-3.8150502695061226
chr5	85475700	85476700	-3.655714966725091
chr5	85476200	85477200	-4.590691174271441
chr5	85476300	85477300	-3.7176644434440247
chr5	85476400	85477400	-2.671488755340852
chr5	85476500	85477500	-2.7361858600103783
chr5	85476600	85477600	-2.304579016951345
chr5	85476700	85477700	-2.6414715671902345
chr5	85476800	85477800	-2.3788141981589908
chr5	85476900	85477900	-1.9907024715177248
chr5	85477000	85478000	-1.4141721683080617
chr5	85477100	85478100	-1.3079537675570436
chr5	85477200	85478200	-0.9962724336809328
chr5	85477300	85478300	-1.3493193995584531
chr5	85477400	85478400	-1.5118678717914673
chr5	85477500	85478500	-1.1996965479815216
chr5	85477600	85478600	-1.8926541696959105
chr5	85477700	85478700	-1.3492423568522032
chr5	85477800	85478800	-0.0696025536667609
chr5	85477900	85478900	0.12300836853303658
chr5	85478000	85479000	-0.6258979062909977
chr5	85478100	85479100	-0.7357649911076569
chr5	85478200	85479200	-0.6264658374678046
chr5	85478300	85479300	-1.1827792899663732
chr5	85478400	85479400	-1.707684523396402
chr5	85478500	85479500	-1.5987242909098631
chr5	85478600	85479600	-1.1858182302355291
chr5	85478700	85479700	-1.340301334967059
chr5	85478800	85479800	-2.285715978264657
chr5	85478900	85479900	-3.36592889807847
chr5	85479000	85480000	-2.6455407122192915
chr5	85479100	85480100	-2.649790124393296
chr5	85480200	85481200	-1.1081002161644171
chr5	85480300	85481300	-1.5218325657244576
chr5	85480400	85481400	-1.9061643722079595
chr5	85480500	85481500	-1.667573030124617
chr5	85480600	85481600	-2.055910477665789
chr5	85480700	85481700	-2.0861390540723908
chr5	85480800	85481800	-1.6158194159877033
chr5	85480900	85481900	-1.6844214480249868
chr5	85481000	85482000	-1.7651371207580775
chr5	85481100	85482100	-1.4435129928826145
chr5	85481200	85482200	-1.171528867316764
chr5	85481300	85482300	-0.9840434943381328
chr5	85481400	85482400	-0.5963547956608677
chr5	85481500	85482500	-0.6309497450931935
chr5	85481600	85482600	-0.8336434247751457
chr5	85481700	85482700	-1.2615672664288258
chr5	85481800	85482800	-2.4787524668501546
chr5	85481900	85482900	-2.207807812177752
chr5	85482000	85483000	-2.4574656695253023
chr5	85482100	85483100	-2.325256170051485
chr5	85482200	85483200	-2.501656423584031
chr5	85482300	85483300	-2.6940484283550985
chr5	85482400	85483400	-2.9508955103190697
chr5	85482500	85483500	-3.2892222974076444
chr5	85482600	85483600	-3.1020358529873717
chr5	85482700	85483700	-2.6195221171091942
chr5	85482800	85483800	-2.0761603673751714
chr5	85482900	85483900	-2.2352573858205127
chr5	85483000	85484000	-1.8822573786562615
chr5	85483100	85484100	-2.761892632743383
chr5	85483200	85484200	-2.7005215494843244
chr5	85483300	85484300	-1.9781705572666293
chr5	85483400	85484400	-2.2295635333479145
chr5	85483500	85484500	-2.582128031636476
chr5	85483600	85484600	-3.1026333648563686
chr5	85483700	85484700	-3.1968065862687896
chr5	85483800	85484800	-3.212876557268056
chr5	85483900	85484900	-3.3222407144250568
chr5	85484000	85485000	-3.7194554727216866
chr5	85484100	85485100	-3.0429382886271785
chr5	85484200	85485200	-2.4186611417638257
chr5	85484300	85485300	-2.354198457070438
chr5	85484400	85485400	-1.53561449311571
chr5	85484500	85485500	-1.037302890674732
chr5	85484600	85485600	-0.5049910106088659
chr5	85484700	85485700	-0.7827312256452932
chr5	85484800	85485800	-0.7622138037130608
chr5	85484900	85485900	-0.4051430109476437
chr5	85485000	85486000	-0.19624896821938073
chr5	85485200	85486200	-0.8051563774759801
chr5	85485300	85486300	-2.231920599620457
chr5	85485400	85486400	-3.0390075182792367
chr5	85485500	85486500	-3.0861982523403024
chr5	85485600	85486600	-3.501772253240373
chr5	85485800	85486800	-3.627046513290143
chr5	85485900	85486900	-3.860843624077929
chr5	85486000	85487000	-4.129263238341635
chr5	85486100	85487100	-3.888854039869772
chr5	85486200	85487200	-3.794401611309252
chr5	85486300	85487300	-3.8186843893967546
chr5	85486400	85487400	-3.7589013992896496
chr5	85486500	85487500	-4.212726618860699
chr5	85486600	85487600	-3.9725635558089
chr5	85486700	85487700	-4.237450629876936
chr5	85486800	85487800	-3.861012733033135
chr5	85486900	85487900	-3.9040986136507407
chr5	85487000	85488000	-3.7380523093688574
chr5	85487100	85488100	-3.969769959651566
chr5	85487200	85488200	-3.8793594511594702
chr5	85487300	85488300	-3.54336994685889
chr5	85487400	85488400	-3.6628234703187714
chr5	85487500	85488500	-3.495913740747909
chr5	85487600	85488600	-3.3616563426451433
chr5	85487700	85488700	-3.117727756634386
chr5	85487800	85488800	-3.1671714634320165
chr5	85487900	85488900	-3.26956296815098
chr5	85488000	85489000	-3.0809695877304777
chr5	85488100	85489100	-2.480417786252365
chr5	85488200	85489200	-2.660025630535492
chr5	85488300	85489300	-2.2620600111741282
chr5	85488400	85489400	-1.5352486666559841
chr5	85488500	85489500	-1.286346754410982
chr5	85488600	85489600	-1.6802927285498122
chr5	85488700	85489700	-1.8426725990174124
chr5	85488800	85489800	-1.610444347391697
chr5	85488900	85489900	-1.386344706891904
chr5	85489000	85490000	-1.35833051520798
chr5	85489100	85490100	-1.692029201891206
chr5	85489200	85490200	-0.663826781547841
chr5	85489300	85490300	-0.6530301272920542
chr5	85489900	85490900	0.1094200246285536
chr5	85490000	85491000	0.19778521283833764
chr5	85490100	85491100	-0.5575651291964563
chr5	85490200	85491200	-1.3987672364202228
chr5	85490300	85491300	-2.176113958289646
chr5	85490400	85491400	-2.6632331011433057
chr5	85490500	85491500	-3.5359117353481584
chr5	85490600	85491600	-3.2445885880082206
chr5	85490700	85491700	-2.8448979597327138
chr5	85490800	85491800	-2.582207582190577
chr5	85490900	85491900	-2.4205064622540733
chr5	85491000	85492000	-2.6314838923141237
chr5	85491100	85492100	-2.5610201040766984
chr5	85491200	85492200	-2.2908871385349703
chr5	85491300	85492300	-2.4124465486609554
chr5	85491400	85492400	-2.8282500432130133
chr5	85491500	85492500	-3.031375453043312
chr5	85492900	85493900	-2.6399138601005694
chr5	85493000	85494000	-2.728635473859424
chr5	85493100	85494100	-2.751712906439036
chr5	85493200	85494200	-2.3475760508644843
chr5	85493300	85494300	-2.54398389140744
chr5	85493400	85494400	-2.9755321880760603
chr5	85493500	85494500	-2.477217229601155
chr5	85493600	85494600	-2.524743830819604
chr5	85493700	85494700	-2.127113695705641
chr5	85493800	85494800	-1.655326007072304
chr5	85493900	85494900	-0.8061895492242104
chr5	85494000	85495000	-1.2478881331510896
chr5	85494100	85495100	-1.1845915875521709
chr5	85494200	85495200	-1.4119617849992363
chr5	85494300	85495300	-1.94064926590222
chr5	85494400	85495400	-2.5291115666568293
chr5	85494500	85495500	-3.0188872133874094
chr5	85494600	85495600	-3.7738020945785
chr5	85494700	85495700	-4.189004655778566
chr5	85494800	85495800	-3.9209387139396585
chr5	85494900	85495900	-4.193152494866474
chr5	85495000	85496000	-4.018820070104082
chr5	85495100	85496100	-4.583305325245932
chr5	85495200	85496200	-4.456006433813578
chr5	85495300	85496300	-4.383117847544432
chr5	85495400	85496400	-3.631195439640859
chr5	85495500	85496500	-3.1839118470594623
chr5	85495600	85496600	-2.5901937290270136
chr5	85495700	85496700	-2.3160164563286383
chr5	85495800	85496800	-2.7758924612376896
chr5	85495900	85496900	-3.835004507974515
chr5	85496000	85497000	-4.535402555042391
chr5	85496100	85497100	-4.541304526427918
chr5	85496200	85497200	-4.869725888554573
chr5	85496500	85497500	-5.039283198151272
chr5	85496600	85497600	-5.340373586955262
chr5	85496700	85497700	-5.0742869880242205
chr5	85496800	85497800	-4.931393893324212
chr5	85496900	85497900	-4.111990603707653
chr5	85497000	85498000	-2.7631375428773493
chr5	85497100	85498100	-2.666617278324411
chr5	85497200	85498200	-2.3075342099503158
chr5	85497300	85498300	-1.821414592376982
chr5	85497400	85498400	-1.5603872905758107
chr5	85497500	85498500	-1.12182579857123
chr5	85497600	85498600	-0.5607765031685118
chr5	85497700	85498700	-0.3842588310423837
chr5	85497800	85498800	-0.3016417931892656
chr5	85497900	85498900	-0.8954806899804065
chr5	85498000	85499000	-1.5229568959646116
chr5	85498100	85499100	-1.3359865581741999
chr5	85498200	85499200	-1.5912701881080622
chr5	85498300	85499300	-1.4811927392218187
chr5	85498400	85499400	-1.6714390598459261
chr5	85498500	85499500	-2.34160372133594
chr5	85498600	85499600	-2.9836975667280146
chr5	85498700	85499700	-3.962263607006201
chr5	85498800	85499800	-4.307467398813756
chr5	85498900	85499900	-3.1426260091974485
chr5	85499000	85500000	-2.440016878753384
chr5	85499100	85500100	-2.079242634471724
chr5	85499200	85500200	-1.8703992351929823
chr5	85499300	85500300	-2.43523212535238
chr5	85499400	85500400	-2.2498578771988322
chr5	85499500	85500500	-2.622092674736003
chr5	85499600	85500600	-2.5703309204242237
chr5	85499700	85500700	-2.057354206705674
chr5	85499800	85500800	-2.3153844219559856
chr5	85499900	85500900	-2.570106896569424
chr5	85500000	85501000	-3.0898178819067152
chr5	85500100	85501100	-3.5307356155452525
chr5	85500200	85501200	-3.301655897876224
chr5	85500300	85501300	-2.5746217083937006
chr5	85500400	85501400	-3.6889871720942833
chr5	85500500	85501500	-2.775969332976858
chr5	85500600	85501600	-2.810246197677424
chr5	85500700	85501700	-2.4576384470358605
chr5	85500800	85501800	-2.004540875193144
chr5	85500900	85501900	-2.022884390067384
chr5	85501000	85502000	-1.5595782217743914
chr5	85501100	85502100	-1.5734274032016378
chr5	85501200	85502200	-1.4846758823650608
chr5	85501300	85502300	-1.7479542128283039
chr5	85501400	85502400	-0.8368009993477461
chr5	85501500	85502500	-0.9944101271070164
chr5	85501600	85502600	-0.6188560439397826
chr5	85501700	85502700	-0.6926840228290863
chr5	85501800	85502800	-0.2146834577799525
chr5	85501900	85502900	-0.6198518814413697
chr5	85502000	85503000	-1.2872505708250295
chr5	85502100	85503100	-0.9100700408566136
chr5	85502200	85503200	-1.4887936964388715
chr5	85502300	85503300	-1.6389811536398822
chr5	85502400	85503400	-1.355555910250148
chr5	85502500	85503500	-0.7059338942094797
chr5	85502600	85503600	-0.5819612627825285
chr5	85502700	85503700	-0.9915037884478748
chr5	85502800	85503800	-1.304002924627582
chr5	85502900	85503900	-1.9890365976332467
chr5	85503000	85504000	-2.420352387672757
chr5	85503100	85504100	-2.261260836475275
chr5	85503200	85504200	-1.9017843606758456
chr5	85503300	85504300	-1.7370543854078273
chr5	85503400	85504400	-2.28126637833633
chr5	85503500	85504500	-3.3131855113460205
chr5	85503600	85504600	-3.8240213304324815
chr5	85503700	85504700	-4.302805604978502
chr5	85503800	85504800	-4.247842081760059
chr5	85503900	85504900	-3.7086534922762193
chr5	85504000	85505000	-2.6484784401809254
chr5	85504100	85505100	-2.792805544054077
chr5	85504200	85505200	-2.7549971202579218
chr5	85504300	85505300	-3.2943035459269723
chr5	85504400	85505400	-3.167414267074648
chr5	85504500	85505500	-2.793413050985184
chr5	85504600	85505600	-2.3548462788665967
chr5	85504700	85505700	-1.4692416062924571
chr5	85504800	85505800	-1.4536620006181786
chr5	85505900	85506900	-1.6538176427252895
chr5	85506000	85507000	-1.482123352525927
chr5	85506100	85507100	-1.87746004436786
chr5	85506200	85507200	-1.9088987636302728
chr5	85506300	85507300	-1.9965141651219105
chr5	85506400	85507400	-2.0290694452107427
chr5	85506500	85507500	-2.5493662194959605
chr5	85507000	85508000	-1.2243690803760583
chr5	85507100	85508100	-0.5020343002895198
chr5	85507200	85508200	-0.2902860105752025
chr5	85507300	85508300	-0.5198307037416796
chr5	85507400	85508400	-1.2176651622775565
chr5	85507500	85508500	-1.8619801944040328
chr5	85507600	85508600	-2.49722178840038
chr5	85507700	85508700	-2.256626099839304
chr5	85507800	85508800	-2.226884512668001
chr5	85507900	85508900	-1.9710413497419208
chr5	85508000	85509000	-2.2329694850243182
chr5	85508100	85509100	-2.8312987463968815
chr5	85508200	85509200	-2.9249103312207003
chr5	85508300	85509300	-2.1959401264427902
chr5	85509400	85510400	-2.1462187307879548
chr5	85509500	85510500	-2.0693754622245737
chr5	85509600	85510600	-1.5886349391602952
chr5	85509700	85510700	-1.1790535906926485
chr5	85509800	85510800	-0.3171708851256292
chr5	85509900	85510900	-0.9836537768291768
chr5	85510000	85511000	-0.3713764732037276
chr5	85510100	85511100	-0.5867101042767973
chr5	85510200	85511200	-0.4270803522964762
chr5	85510300	85511300	-0.8264011513969353
chr5	85510400	85511400	-1.088352901897394
chr5	85510500	85511500	-1.417205677123179
chr5	85510600	85511600	-2.2616968231377417
chr5	85511700	85512700	-0.3981021612003485
chr5	85511800	85512800	-0.3226959491092309
chr5	85511900	85512900	0.1807281782648192
chr5	85512000	85513000	-0.15382904584619048
chr5	85512100	85513100	-0.12975032125970107
chr5	85512200	85513200	-0.2118232319540338
chr5	85512300	85513300	-0.8147931220406539
chr5	85512400	85513400	-0.4103697009487575
chr5	85512500	85513500	-0.001335047922694907
chr5	85512600	85513600	-0.2195163094953024
chr5	85512700	85513700	0.6719814646441785
chr5	85512800	85513800	0.7176366180339723
chr5	85512900	85513900	0.6584864964164174
chr5	85513000	85514000	0.650257287392258
chr5	85513100	85514100	-0.2342205104453087
chr5	85513200	85514200	-1.156552531854358
chr5	85513300	85514300	-0.5635639693721808
chr5	85513400	85514400	-1.3272164035304097
chr5	85513500	85514500	-2.5514887070286556
chr5	85513600	85514600	-2.6915847964815307
chr5	85513700	85514700	-3.3597366240592184
chr5	85513800	85514800	-3.1679987525702624
chr5	85513900	85514900	-3.03450005748631
chr5	85514000	85515000	-3.4117709046121747
chr5	85514100	85515100	-3.2028931943399717
chr5	85514200	85515200	-2.5216195961720103
chr5	85514300	85515300	-3.285840030530721
chr5	85514400	85515400	-2.0064641561876044
chr5	85514500	85515500	-2.2702544903782687
chr5	85514600	85515600	-2.249203935945608
chr5	85514700	85515700	-1.5607618714159912
chr5	85514800	85515800	-2.290000950171189
chr5	85514900	85515900	-2.52947626150667
chr5	85515000	85516000	-2.5477746981063643
chr5	85515100	85516100	-1.798036761296831
chr5	85515200	85516200	-2.76954285436173
chr5	85515300	85516300	-2.1650982824962632
chr5	85515400	85516400	-2.2619282211772744
chr5	85515500	85516500	-1.996967283892812
chr5	85515600	85516600	-2.220356594371649
chr5	85515700	85516700	-2.4662464112080174
chr5	85515800	85516800	-1.9843938730668407
chr5	85515900	85516900	-1.6789978473239446
chr5	85516000	85517000	-2.1448829083865038
chr5	85516100	85517100	-2.7405029507497347
chr5	85516200	85517200	-1.9050905244658245
chr5	85516300	85517300	-2.4656865023963626
chr5	85516400	85517400	-2.7690864989365336
chr5	85516500	85517500	-2.8555539737099984
chr5	85516600	85517600	-2.7826199897562653
chr5	85516700	85517700	-2.814610116797247
chr5	85516800	85517800	-3.0278919754412503
chr5	85516900	85517900	-3.1391519344408367
chr5	85517000	85518000	-2.629949130493921
chr5	85517100	85518100	-2.1460164871573317
chr5	85517200	85518200	-2.1059054209346013
chr5	85517300	85518300	-1.9097534121663435
chr5	85518700	85519700	-1.903878832518356
chr5	85518800	85519800	-1.497371342672683
chr5	85518900	85519900	-1.6497034678200202
chr5	85519000	85520000	-1.1067147165798155
chr5	85519100	85520100	-1.1122966485275756
chr5	85519200	85520200	-1.6408584386691958
chr5	85519300	85520300	-1.9712824771696318
chr5	85519400	85520400	-1.4189783017054811
chr5	85519500	85520500	-1.6233652863080634
chr5	85519600	85520600	-1.0468762176240307
chr5	85519700	85520700	-0.8025298432773803
chr5	85519800	85520800	-1.5255202050399188
chr5	85519900	85520900	-1.5133972359034322
chr5	85520000	85521000	-1.3866644725265103
chr5	85520100	85521100	-0.9530947535414668
chr5	85520200	85521200	-0.4166925571359421
chr5	85520300	85521300	-0.4845852143012077
chr5	85520400	85521400	-1.0257577868573218
chr5	85520500	85521500	-0.7714211998904729
chr5	85520600	85521600	-1.2720468114733379
chr5	85520700	85521700	-1.217407471343904
chr5	85520800	85521800	-0.8070802399944235
chr5	85521300	85522300	-1.8987352225801368
chr5	85521400	85522400	-2.362154325584468
chr5	85521500	85522500	-2.5748667057748893
chr5	85521600	85522600	-1.964909594817968
chr5	85521700	85522700	-2.343174550943264
chr5	85521800	85522800	-2.160983746619883
chr5	85521900	85522900	-1.4754925638586625
chr5	85522000	85523000	-1.5547315442256946
chr5	85522100	85523100	-2.4830769946512206
chr5	85522200	85523200	-1.494534720999094
chr5	85522300	85523300	-1.259602063096776
chr5	85522400	85523400	-1.3434148933664132
chr5	85522500	85523500	-1.3704204843828915
chr5	85522600	85523600	-1.7207421210757552
chr5	85522700	85523700	-1.9913521828152643
chr5	85522800	85523800	-1.8315228424761625
chr5	85522900	85523900	-2.4794382622888453
chr5	85523000	85524000	-2.3873542979851896
chr5	85523100	85524100	-2.40432630845397
chr5	85523200	85524200	-3.277552984466169
chr5	85523300	85524300	-2.5616676315113245
chr5	85523400	85524400	-2.538720128701508
chr5	85523500	85524500	-2.630185839433397
chr5	85523600	85524600	-2.468848428348912
chr5	85523700	85524700	-2.362735360401456
chr5	85523800	85524800	-2.4647163116899997
chr5	85523900	85524900	-2.171126301728004
chr5	85524000	85525000	-1.8921101343847386
chr5	85524100	85525100	-2.0579645934946726
chr5	85524200	85525200	-1.280946191069143
chr5	85524300	85525300	-1.5081106410610046
chr5	85524400	85525400	-0.9717693354512328
chr5	85524500	85525500	-0.8272083242335927
chr5	85524600	85525600	-0.4442026284089629
chr5	85524700	85525700	-0.18810237472389485
chr5	85524800	85525800	-0.4582842117542586
chr5	85524900	85525900	-0.964494686362582
chr5	85525000	85526000	-0.7663339170829924
chr5	85525100	85526100	-0.7571433641259091
chr5	85525200	85526200	-1.4820709098206348
chr5	85525300	85526300	-1.6878196036098114
chr5	85525400	85526400	-1.9997659313060312
chr5	85525500	85526500	-1.9791364912999239
chr5	85525600	85526600	-2.3190074100710643
chr5	85525700	85526700	-2.4839806556782715
chr5	85525800	85526800	-2.3541746909319765
chr5	85525900	85526900	-1.691097824508336
chr5	85526000	85527000	-2.2469121860535455
chr5	85526100	85527100	-1.5708329764650941
chr5	85527100	85528100	-2.3028012312080457
chr5	85527200	85528200	-0.8193457648685315
chr5	85527300	85528300	-1.7536974118926103
chr5	85527400	85528400	-2.2224468181726627
chr5	85527500	85528500	-1.878286169743043
chr5	85527600	85528600	-1.8733229308894144
chr5	85527700	85528700	-1.9418956842375816
chr5	85527800	85528800	-1.7814596111734724
chr5	85527900	85528900	-1.0871776827883235
chr5	85528000	85529000	-0.971868709339092
chr5	85528100	85529100	-1.7250637413856922
chr5	85528200	85529200	-2.3680993830583583
chr5	85528300	85529300	-1.358513491488367
chr5	85528400	85529400	-1.6356382907757827
chr5	85528500	85529500	-1.8844844659649351
chr5	85528600	85529600	-2.1886098495735054
chr5	85528700	85529700	-1.80694677035942
chr5	85528800	85529800	-2.2401213337703783
chr5	85528900	85529900	-2.814327086823881
chr5	85529000	85530000	-2.5013046717432355
chr5	85529100	85530100	-1.8358347894305904
chr5	85529200	85530200	-1.7148152971029749
chr5	85529300	85530300	-2.405903858878724
chr5	85529400	85530400	-1.4478729093751666
chr5	85529500	85530500	-2.0170023052892314
chr5	85529600	85530600	-1.9553488158497687
chr5	85529700	85530700	-2.240458050624078
chr5	85529800	85530800	-2.3301430538022787
chr5	85529900	85530900	-2.905646771848437
chr5	85530000	85531000	-3.3483172585676595
chr5	85530100	85531100	-3.6514705833313768
chr5	85530200	85531200	-3.6039449638649588
chr5	85530300	85531300	-2.8731417560897587
chr5	85530400	85531400	-3.049545694850341
chr5	85530500	85531500	-3.3287564906540252
chr5	85530600	85531600	-3.21135583522142
chr5	85530700	85531700	-3.156866872832804
chr5	85530800	85531800	-3.0666872350442484
chr5	85530900	85531900	-1.0179002399956136
chr5	85531000	85532000	-0.3677353576243995
chr5	85531100	85532100	-0.18842428614276827
chr5	85531200	85532200	-0.0035639722263326205
chr5	85531300	85532300	-0.5844762312677854
chr5	85531400	85532400	-0.9473654220301544
chr5	85531500	85532500	-0.11157287427195617
chr5	85531600	85532600	-0.558602188189765
chr5	85531700	85532700	-0.7060082646806706
chr5	85531800	85532800	0.4321215935254013
chr5	85531900	85532900	0.17331614903887332
chr5	85532000	85533000	-0.041469376992761
chr5	85532100	85533100	0.06155782987995119
chr5	85532200	85533200	-0.5434933379490006
chr5	85532300	85533300	0.4085229526971689
chr5	85532400	85533400	0.4301257310705563
chr5	85532500	85533500	0.1697794941703244
chr5	85532600	85533600	0.3600550201562717
chr5	85532700	85533700	-0.30472901617107623
chr5	85532800	85533800	-0.9597184301959542
chr5	85532900	85533900	-0.8356155178518012
chr5	85533000	85534000	-1.4982832629272125
chr5	85533100	85534100	-1.8546541151858127
chr5	85533200	85534200	-1.2326738490815703
chr5	85533300	85534300	-1.7279486222154052
chr5	85533400	85534400	-1.6034407634380718
chr5	85533500	85534500	-1.4290092570167732
chr5	85533600	85534600	-1.3431598790471055
chr5	85533700	85534700	-0.8167877238643114
chr5	85533800	85534800	-1.4577584041280924
chr5	85533900	85534900	-2.0030588784372085
chr5	85534000	85535000	-1.254394119591153
chr5	85534100	85535100	-0.9945224250306122
chr5	85534200	85535200	-2.0907328890424757
chr5	85534300	85535300	-2.424253834303777
chr5	85534400	85535400	-2.3384259550446216
chr5	85534500	85535500	-2.163241116956588
chr5	85534600	85535600	-2.3770293761243537
chr5	85534700	85535700	-2.310103949119265
chr5	85534800	85535800	-1.810701738674355
chr5	85534900	85535900	-0.9143760982111738
chr5	85535000	85536000	-0.7858094531624682
chr5	85535100	85536100	-0.8555742370548414
chr5	85535200	85536200	-0.5050338309140388
chr5	85535300	85536300	-0.24687923384647226
chr5	85535400	85536400	-0.2608536408680768
chr5	85535500	85536500	-0.08566262860361913
chr5	85535600	85536600	0.42796603019859214
chr5	85535700	85536700	0.4221538067513248
chr5	85535800	85536800	0.4627574524719482
chr5	85535900	85536900	-0.1973971652968368
chr5	85536000	85537000	-0.2863468224402048
chr5	85536100	85537100	0.3320985482016872
chr5	85536200	85537200	1.2936866030277079
chr5	85536300	85537300	1.3430499541930838
chr5	85536400	85537400	1.421777838015578
chr5	85536500	85537500	-0.08861120788567156
chr5	85536600	85537600	-0.9381238834201844
chr5	85536700	85537700	-1.3272178391793354
chr5	85536800	85537800	-0.7734241612780699
chr5	85536900	85537900	-0.5251359025733277
chr5	85537000	85538000	-0.9929882429691104
chr5	85537100	85538100	-1.2222741250220588
chr5	85537200	85538200	-1.3297557788360066
chr5	85537300	85538300	-1.1759615709208957
chr5	85537400	85538400	-1.7383303001541317
chr5	85537500	85538500	-1.862875015957552
chr5	85537600	85538600	-1.6326778147440366
chr5	85537700	85538700	-1.6673238632641971
chr5	85537800	85538800	-2.3250220349725956
chr5	85537900	85538900	-2.499875386394042
chr5	85538000	85539000	-2.684265387352768
chr5	85538100	85539100	-3.041500409940107
chr5	85538200	85539200	-3.386969963084551
chr5	85538300	85539300	-3.4326349586750684
chr5	85538400	85539400	-2.37132068022139
chr5	85538500	85539500	-1.3014601720691243
chr5	85538600	85539600	-1.1526369707688937
chr5	85538700	85539700	-0.9521326696381234
chr5	85538800	85539800	-0.7637100317595183
chr5	85538900	85539900	-1.5672330289905343
chr5	85539000	85540000	-1.5413334582471792
chr5	85539100	85540100	-1.2918960652199367
chr5	85539200	85540200	-1.71282821852869
chr5	85539300	85540300	-2.0019731160665835
chr5	85539400	85540400	-2.010030650677333
chr5	85539500	85540500	-2.282155260194619
chr5	85539600	85540600	-1.9583082828898744
chr5	85539700	85540700	-1.9066017158255195
chr5	85539800	85540800	-2.1660169235010045
chr5	85539900	85540900	-1.2646350141225309
chr5	85540000	85541000	-1.1933329202657372
chr5	85540100	85541100	-1.3246554140053202
chr5	85540200	85541200	-0.2948001820742974
chr5	85540300	85541300	-0.3244043200991716
chr5	85540400	85541400	-0.8618275681399313
chr5	85540500	85541500	-1.0855290333347198
chr5	85540600	85541600	-1.123306431933672
chr5	85540700	85541700	-0.8673494778818572
chr5	85540800	85541800	-0.2942240024005105
chr5	85540900	85541900	-0.08650251480642232
chr5	85541000	85542000	0.8399529271597337
chr5	85541100	85542100	0.6391246919571515
chr5	85541200	85542200	0.08027670643914912
chr5	85541300	85542300	0.6381734997802168
chr5	85541400	85542400	1.555213479474952
chr5	85541500	85542500	1.8758638123596068
chr5	85541600	85542600	1.33854745511071
chr5	85541700	85542700	1.6755748319479251
chr5	85541800	85542800	1.3220603060120293
chr5	85541900	85542900	1.315558807328146
chr5	85543600	85544600	-2.508393576261532
chr5	85543700	85544700	-2.881814278480435
chr5	85543800	85544800	-2.1985874517417265
chr5	85543900	85544900	-1.204417143492606
chr5	85544000	85545000	-1.0725052424481123
chr5	85546000	85547000	-1.733505373957302
chr5	85546100	85547100	-2.2197254387675893
chr5	85546200	85547200	-1.5415173568298135
chr5	85546300	85547300	-1.9456750204603328
chr5	85546400	85547400	-2.2726938729310437
chr5	85546500	85547500	-2.896182695378643
chr5	85546600	85547600	-2.7256345350390982
chr5	85546700	85547700	-2.5074865821742387
chr5	85546800	85547800	-2.292200752674733
chr5	85546900	85547900	-2.3238708254503844
chr5	85547000	85548000	-1.5903216941107978
chr5	85547100	85548100	-1.4412635494346455
chr5	85547200	85548200	-2.1789196762494067
chr5	85547300	85548300	-2.098642996748292
chr5	85547400	85548400	-1.9995904709498344
chr5	85547500	85548500	-2.358575237127088
chr5	85547600	85548600	-1.6652381854868377
chr5	85547700	85548700	-2.321183607173831
chr5	85547800	85548800	-2.3765414525995827
chr5	85547900	85548900	-2.287721239589476
chr5	85548000	85549000	-2.284121177725955
chr5	85548100	85549100	-1.942037909822358
chr5	85548200	85549200	-1.9512904060127485
chr5	85548300	85549300	-1.9741198897395245
chr5	85548400	85549400	-1.4831604707462025
chr5	85548500	85549500	-0.7123503466912318
chr5	85548600	85549600	-1.6883099332091311
chr5	85548700	85549700	-0.8182594302453329
chr5	85548800	85549800	-1.013724347954716
chr5	85548900	85549900	-0.8762056252594694
chr5	85549000	85550000	-0.668965333062118
chr5	85549100	85550100	-1.0728149694326532
chr5	85549200	85550200	-1.1696007771486705
chr5	85549300	85550300	-0.9369597540442564
chr5	85549400	85550400	-1.416889859712017
chr5	85549500	85550500	-0.9558587687030362
chr5	85549600	85550600	-0.6634867120046697
chr5	85549700	85550700	-1.4910459516846752
chr5	85549800	85550800	-1.2843973989876751
chr5	85549900	85550900	-1.3654967187263756
chr5	85550000	85551000	-1.6587628532842915
chr5	85550100	85551100	-1.4642915219347463
chr5	85550200	85551200	-0.7033810671335475
chr5	85550300	85551300	-0.28888051646469576
chr5	85550400	85551400	0.13548582274954546
chr5	85550500	85551500	-0.2009626970945829
chr5	85550600	85551600	-0.6322005937466719
chr5	85550700	85551700	-0.6535837596077502
chr5	85550800	85551800	-0.6420162152580353
chr5	85550900	85551900	-1.0477431499675531
chr5	85551000	85552000	-1.2569730333485898
chr5	85551100	85552100	-1.2522288398922667
chr5	85551200	85552200	-1.8804309781433977
chr5	85551300	85552300	-2.1494487049828983
chr5	85551400	85552400	-2.592324979747079
chr5	85551500	85552500	-2.132233901526989
chr5	85551600	85552600	-1.5101899767533982
chr5	85551700	85552700	-1.4538574254277312
chr5	85551800	85552800	-1.268356225543506
chr5	85551900	85552900	-0.7530017161962417
chr5	85552000	85553000	-0.8392388901443677
chr5	85552100	85553100	-0.9157677314170428
chr5	85552200	85553200	-1.0970741538413336
chr5	85552300	85553300	-1.4467561488378964
chr5	85552400	85553400	-1.5227726239017951
chr5	85552500	85553500	-2.00844833288773
chr5	85552600	85553600	-2.9581956928028132
chr5	85552700	85553700	-3.8652432784591317
chr5	85552800	85553800	-4.417147676543792
chr5	85552900	85553900	-4.446023571843648
chr5	85553000	85554000	-4.2434265713310895
chr5	85553100	85554100	-4.209636763390774
chr5	85553200	85554200	-3.5419169220319766
chr5	85553300	85554300	-3.9409811735108176
chr5	85553400	85554400	-2.9636722749315423
chr5	85553500	85554500	-2.338914752518666
chr5	85553600	85554600	-1.62060941757275
chr5	85553700	85554700	-0.3131880569982353
chr5	85553800	85554800	-0.20851844649473247
chr5	85553900	85554900	-1.6151433067427623
chr5	85554000	85555000	-2.446476941928021
chr5	85554100	85555100	-2.186746656422885
chr5	85554200	85555200	-2.3247725362826093
chr5	85554300	85555300	-2.221983420830272
chr5	85554400	85555400	-1.955833918772407
chr5	85554500	85555500	-2.0953560831996105
chr5	85554600	85555600	-2.251067964885403
chr5	85554700	85555700	-1.8517814112893307
chr5	85554800	85555800	-1.1249620636074544
chr5	85554900	85555900	0.1720393242033269
chr5	85555000	85556000	0.9560358920570927
chr5	85555100	85556100	0.3725751950499823
chr5	85555200	85556200	0.9320629508140448
chr5	85555300	85556300	1.3529545596594044
chr5	85555400	85556400	-0.6336512667640245
chr5	85555500	85556500	-0.8491792762531715
chr5	85555600	85556600	-0.5693943885362137
chr5	85555700	85556700	-0.8686113806105132
chr5	85555800	85556800	-1.2449738511771906
chr5	85555900	85556900	-0.9268440462576636
chr5	85556000	85557000	-0.7375911405347733
chr5	85556100	85557100	-0.2441936762293589
chr5	85556200	85557200	-0.8569590581341388
chr5	85556300	85557300	-0.9159944944123796
chr5	85556400	85557400	-0.13080911943351456
chr5	85556500	85557500	-0.14968857153594578
chr5	85556600	85557600	0.20245314525821909
chr5	85556700	85557700	0.191175112903562
chr5	85556800	85557800	0.5335796304085396
chr5	85556900	85557900	-0.14311242129229035
chr5	85557000	85558000	0.1466868196508588
chr5	85557100	85558100	-0.16335448044959225
chr5	85557200	85558200	-0.09072612139721276
chr5	85557300	85558300	0.28481940252899546
chr5	85559300	85560300	-1.6476182411633349
chr5	85559400	85560400	-2.248455101533147
chr5	85559500	85560500	-2.298564536294724
chr5	85559600	85560600	-2.5220129166804988
chr5	85559700	85560700	-2.472859711590876
chr5	85560000	85561000	-1.1835154080376435
chr5	85560900	85561900	-0.3653694791039578
chr5	85561000	85562000	-0.7217399240472251
chr5	85561100	85562100	-1.4344995723428613
chr5	85561200	85562200	-1.2354725561496778
chr5	85561300	85562300	-1.2323948743186743
chr5	85561400	85562400	-1.5799607259585404
chr5	85561500	85562500	-1.7847222865179564
chr5	85561600	85562600	-1.7738649753527471
chr5	85561700	85562700	-2.0066162027703114
chr5	85561800	85562800	-1.3633893899534135
chr5	85561900	85562900	-1.290815665617875
chr5	85562000	85563000	-1.3177995049478761
chr5	85562100	85563100	-0.8860616530722706
chr5	85562200	85563200	-1.171378673803634
chr5	85562300	85563300	-1.4631042192465689
chr5	85562400	85563400	-1.9941032927061362
chr5	85562500	85563500	-1.3631808883311878
chr5	85562600	85563600	-1.5147628337786745
chr5	85562700	85563700	-1.668175962541686
chr5	85562800	85563800	-2.1575639673935068
chr5	85562900	85563900	-2.9571978226872413
chr5	85563800	85564800	-1.037889598574808
chr5	85563900	85564900	-0.9660911598567501
chr5	85564000	85565000	-1.7761442741183786
chr5	85564100	85565100	-1.3483012859464385
chr5	85564200	85565200	-1.011450688386253
chr5	85564300	85565300	-0.5342200676597447
chr5	85564400	85565400	-0.9557666030088968
chr5	85564500	85565500	-1.2063649951862556
chr5	85564600	85565600	-0.5529162880252134
chr5	85564700	85565700	-0.2863494545760897
chr5	85564800	85565800	-1.180230469733812
chr5	85564900	85565900	-0.4238890812106345
chr5	85565000	85566000	0.14504816728895223
chr5	85565100	85566100	-0.7514880800700601
chr5	85565200	85566200	-1.3535785696351317
chr5	85565300	85566300	-1.7018658075113668
chr5	85565400	85566400	-0.7410671975633535
chr5	85565500	85566500	-0.21305367859598173
chr5	85565600	85566600	-0.001477149269900006
chr5	85565700	85566700	-0.5730747105736254
chr5	85565800	85566800	0.16623185526539008
chr5	85565900	85566900	-0.02951938095181565
chr5	85566000	85567000	0.3656635134316984
chr5	85566100	85567100	1.0018666499855111
chr5	85566200	85567200	1.3348246859190982
chr5	85566300	85567300	1.702994101103141
chr5	85566400	85567400	1.8932220620552165
chr5	85566500	85567500	1.1081161836793028
chr5	85566600	85567600	0.8976082147142789
chr5	85566700	85567700	1.1983473876094102
chr5	85566800	85567800	0.6265891993751901
chr5	85566900	85567900	-0.3831074601436907
chr5	85567000	85568000	-1.1456860329639396
chr5	85567100	85568100	-0.7417268983470875
chr5	85567200	85568200	-0.6294818156430508
chr5	85567300	85568300	-0.6010924282100999
chr5	85567400	85568400	-0.8716307985262178
chr5	85567500	85568500	-0.6799847512529817
chr5	85567600	85568600	-0.9106911282595822
chr5	85567700	85568700	-0.669301435799214
chr5	85567800	85568800	-0.4730529468803372
chr5	85568400	85569400	0.2238359681349857
chr5	85568500	85569500	-0.059593720678991526
chr5	85568600	85569600	-0.5206086670144517
chr5	85568700	85569700	0.026941808614244032
chr5	85568800	85569800	-0.3130296574837459
chr5	85568900	85569900	-0.551676855362478
chr5	85569000	85570000	-0.34571507010448604
chr5	85569100	85570100	-0.6608013994372461
chr5	85569200	85570200	-0.7563427872528065
chr5	85569300	85570300	-0.9948625306255436
chr5	85569400	85570400	-0.9959716385619112
chr5	85569500	85570500	-1.4557209765844628
chr5	85569600	85570600	-1.280023324206072
chr5	85569700	85570700	-1.8926835329917864
chr5	85569800	85570800	-2.3448378572034376
chr5	85569900	85570900	-2.3017618000361497
chr5	85570000	85571000	-2.540908061900107
chr5	85570100	85571100	-2.6930959066458224
chr5	85570200	85571200	-2.8021916174468844
chr5	85570300	85571300	-2.248580143745188
chr5	85570400	85571400	-2.506621087076573
chr5	85570500	85571500	-2.544126438784482
chr5	85570600	85571600	-2.7992558025935192
chr5	85570700	85571700	-2.326012872020952
chr5	85570800	85571800	-1.6632096361217623
chr5	85570900	85571900	-1.1412019597887677
chr5	85571000	85572000	-0.9200864886121063
chr5	85571100	85572100	-0.5703274978782017
chr5	85571200	85572200	-0.4769943486663407
chr5	85571300	85572300	-0.7460416074034344
chr5	85571400	85572400	-0.9936839730690225
chr5	85571500	85572500	-0.7021233920843983
chr5	85571600	85572600	-0.395512831266662
chr5	85571700	85572700	-0.6429800254398697
chr5	85571800	85572800	-1.3883687432883365
chr5	85571900	85572900	-1.85259031711108
chr5	85572000	85573000	-1.9712957827191189
chr5	85572100	85573100	-2.633765373095716
chr5	85572200	85573200	-2.3316333644248126
chr5	85572300	85573300	-2.337567423227624
chr5	85572400	85573400	-1.6364547181096458
chr5	85572500	85573500	-1.5106744055880172
chr5	85572600	85573600	-1.3335546092895068
chr5	85572700	85573700	-1.443659196879498
chr5	85572800	85573800	-0.6369282488841645
chr5	85572900	85573900	-0.4455573726674309
chr5	85573000	85574000	0.26134912027209284
chr5	85573100	85574100	0.6707286055189362
chr5	85573200	85574200	0.22814758934540866
chr5	85573300	85574300	0.1550592031295384
chr5	85573400	85574400	-0.3595426235752354
chr5	85573500	85574500	-0.2344368934095828
chr5	85573600	85574600	-0.2422448980010999
chr5	85573700	85574700	-0.2816818239692745
chr5	85573800	85574800	-0.2648117561911384
chr5	85573900	85574900	-0.4535969473092339
chr5	85574000	85575000	-1.032981382478618
chr5	85574100	85575100	-1.299558722055238
chr5	85574200	85575200	-0.8904666897869973
chr5	85574300	85575300	-0.32127773211778304
chr5	85574400	85575400	-0.40210635875404976
chr5	85574500	85575500	-0.5990433241880635
chr5	85574600	85575600	-0.7717080340544442
chr5	85574700	85575700	-0.2368279926530187
chr5	85574800	85575800	-0.4243478484001623
chr5	85574900	85575900	-0.9447840801665788
chr5	85575000	85576000	-1.29216420485143
chr5	85575100	85576100	-1.0265845863214311
chr5	85575200	85576200	-1.4407842192677989
chr5	85575300	85576300	-2.451648361703438
chr5	85575400	85576400	-2.865004811107413
chr5	85575500	85576500	-3.1714592868558134
chr5	85575600	85576600	-3.0882805834097926
chr5	85575700	85576700	-4.238888118029552
chr5	85575800	85576800	-4.666635332338238
chr5	85575900	85576900	-3.8266848378039984
chr5	85576000	85577000	-3.4372411863123404
chr5	85576100	85577100	-3.7619286569857135
chr5	85576200	85577200	-3.843640948878402
chr5	85576300	85577300	-3.4025027846776954
chr5	85576400	85577400	-3.03684391192998
chr5	85576500	85577500	-2.1298679669479843
chr5	85576600	85577600	-2.0568465799683042
chr5	85576700	85577700	-0.8907514203190647
chr5	85576800	85577800	-1.2286853818178969
chr5	85576900	85577900	-1.2460761955028348
chr5	85577000	85578000	-0.9375381732038625
chr5	85577100	85578100	-0.4638213366151822
chr5	85577200	85578200	-1.0287625990017242
chr5	85577300	85578300	-0.9740745890374648
chr5	85577400	85578400	-0.27207984240972755
chr5	85577500	85578500	-0.6933134812149794
chr5	85577600	85578600	-0.7824395866133186
chr5	85577700	85578700	-0.6415604123659804
chr5	85577800	85578800	0.09247415087421236
chr5	85577900	85578900	0.4573695877794329
chr5	85578000	85579000	-0.9222999577776688
chr5	85578100	85579100	-1.6748640391288612
chr5	85578200	85579200	-1.0991751592788577
chr5	85578300	85579300	-1.2507008911699178
chr5	85578400	85579400	-1.4269692766950055
chr5	85578500	85579500	-1.6189182010604686
chr5	85578600	85579600	-2.1859193048412253
chr5	85578700	85579700	-3.1070773762814414
chr5	85578800	85579800	-3.143871728857212
chr5	85578900	85579900	-3.82125759444072
chr5	85579000	85580000	-3.035619334775728
chr5	85579100	85580100	-2.5803203281999143
chr5	85579200	85580200	-2.1460635507563146
chr5	85579300	85580300	-1.1191116531469658
chr5	85579400	85580400	-0.6660915641978711
chr5	85579500	85580500	-0.7645175768699729
chr5	85579600	85580600	-0.15643014829125218
chr5	85579700	85580700	0.4183097192313199
chr5	85579800	85580800	0.5778843066091812
chr5	85579900	85580900	0.6162303305433314
chr5	85580000	85581000	0.6780031515908761
chr5	85580100	85581100	0.6551913264525717
chr5	85580200	85581200	0.7711785772908303
chr5	85580300	85581300	0.11282843138771027
chr5	85580400	85581400	-0.6566263516370381
chr5	85580500	85581500	-0.02542553820865302
chr5	85580600	85581600	-0.019997831869783118
chr5	85580700	85581700	0.18152558008178266
chr5	85580800	85581800	-0.4133153162447783
chr5	85580900	85581900	-0.532395868399976
chr5	85581000	85582000	-0.8113481805040833
chr5	85581100	85582100	-0.5132930823428518
chr5	85581200	85582200	-0.8901982197662671
chr5	85581300	85582300	-2.195848813420473
chr5	85581400	85582400	-3.5236804411146005
chr5	85581500	85582500	-3.343661328061314
chr5	85581600	85582600	-4.196668244972663
chr5	85581700	85582700	-4.786467720291873
chr5	85581800	85582800	-4.6583040968322935
chr5	85581900	85582900	-4.391255034588884
chr5	85582000	85583000	-4.209855033128284
chr5	85582100	85583100	-4.3890674663352325
chr5	85582200	85583200	-4.313343523624422
chr5	85582300	85583300	-3.078685123755612
chr5	85582400	85583400	-1.7150345031686915
chr5	85585900	85586900	-1.3787425369672088
chr5	85586000	85587000	-1.8787536215930574
chr5	85586100	85587100	-1.4964604402978952
chr5	85586200	85587200	-1.8949218672380992
chr5	85586300	85587300	-1.5535537752512818
chr5	85586400	85587400	-1.8498549676987863
chr5	85586500	85587500	-1.6130823990016607
chr5	85586600	85587600	-1.4062102482084282
chr5	85586700	85587700	-1.7189206502979864
chr5	85586800	85587800	-1.3317788798558912
chr5	85586900	85587900	-1.4639958043429593
chr5	85587000	85588000	-0.8200659538903916
chr5	85587100	85588100	-1.0398071153707582
chr5	85587200	85588200	-0.7541126329389714
chr5	85587300	85588300	-0.9781217061940026
chr5	85587400	85588400	-0.1254752251667563
chr5	85587500	85588500	-0.19920632218445625
chr5	85587600	85588600	-0.3358113713122314
chr5	85587700	85588700	0.15226644637652775
chr5	85587800	85588800	-0.19359217906553552
chr5	85587900	85588900	-0.03926688202392277
chr5	85588000	85589000	-0.49239942747658416
chr5	85588100	85589100	-0.3612846101127079
chr5	85588200	85589200	-0.06527907020537341
chr5	85588300	85589300	-0.13466404148260966
chr5	85588400	85589400	-0.6491793815994109
chr5	85588500	85589500	-0.4527999610293384
chr5	85588600	85589600	-0.875086755365278
chr5	85588700	85589700	-0.8689688255589256
chr5	85588800	85589800	-0.2618790217021351
chr5	85588900	85589900	-0.4776353621866929
chr5	85589000	85590000	-0.14099286549007067
chr5	85589100	85590100	0.02418038302353338
chr5	85589200	85590200	-0.06337129775758024
chr5	85589300	85590300	-0.3888109453508397
chr5	85589400	85590400	0.18804586775140736
chr5	85589500	85590500	-0.13715726404902007
chr5	85589600	85590600	0.3255905600103228
chr5	85589700	85590700	-0.5742348746805434
chr5	85589800	85590800	-0.6857364359591109
chr5	85589900	85590900	-0.5215831297578211
chr5	85590000	85591000	-0.5137378311093449
chr5	85590100	85591100	-0.4092164685195757
chr5	85590200	85591200	-0.4395984345011599
chr5	85590300	85591300	0.06618744101204611
chr5	85590400	85591400	-0.1922754991516216
chr5	85590500	85591500	-0.590466328095793
chr5	85590600	85591600	-1.2266353654980455
chr5	85590700	85591700	-1.415603161560075
chr5	85590800	85591800	-1.4319132471299991
chr5	85591200	85592200	-1.0367219309456697
chr5	85591300	85592300	-0.9260078368870496
chr5	85591400	85592400	-0.619663738532355
chr5	85591500	85592500	0.07951543616483114
chr5	85591800	85592800	0.8784648426095515
chr5	85591900	85592900	1.0599200836521605
chr5	85592000	85593000	0.34074629595071276
chr5	85592100	85593100	0.7125729081725167
chr5	85592200	85593200	1.1373694594591173
chr5	85592300	85593300	1.264471002519926
chr5	85592400	85593400	0.9901830288384016
chr5	85592500	85593500	0.2883856479106338
chr5	85594700	85595700	-2.0052444139186263
chr5	85594800	85595800	-1.6323658256441222
chr5	85594900	85595900	-1.7807243800512802
chr5	85595000	85596000	-1.7385640998987963
chr5	85595100	85596100	-1.7727640879311322
chr5	85595200	85596200	-0.7133693728873386
chr5	85595300	85596300	-0.5770238711971418
chr5	85595400	85596400	-1.4585633002962382
chr5	85595500	85596500	-1.6222326229353965
chr5	85595600	85596600	-1.3764806473114457
chr5	85595700	85596700	-1.0814260705427234
chr5	85595800	85596800	-1.3711953713445977
chr5	85595900	85596900	-1.0119239475614872
chr5	85596000	85597000	-0.9263477443245979
chr5	85596100	85597100	-1.054123174617547
chr5	85596200	85597200	-1.4207740344216435
chr5	85596300	85597300	-1.9164675723202724
chr5	85596400	85597400	-1.8008901204926369
chr5	85596500	85597500	-1.8335370581788009
chr5	85596600	85597600	-2.040737102741883
chr5	85596700	85597700	-2.4797049823909685
chr5	85596800	85597800	-2.560245778301146
chr5	85596900	85597900	-2.2201006013415765
chr5	85597000	85598000	-2.1020902374483126
chr5	85597100	85598100	-2.1566452980985025
chr5	85597200	85598200	-2.0196829141095414
chr5	85597300	85598300	-1.9056710177237115
chr5	85597400	85598400	-2.29136405598188
chr5	85597500	85598500	-1.5990129204637424
chr5	85597600	85598600	-1.6702909270734898
chr5	85597700	85598700	-0.6820728464256582
chr5	85597800	85598800	-0.34349496201365004
chr5	85597900	85598900	-0.5452691729883775
chr5	85598000	85599000	-0.8313087510205915
chr5	85598100	85599100	-2.0787406518402847
chr5	85598200	85599200	-2.2303778701539696
chr5	85598300	85599300	-1.6288090202663457
chr5	85598400	85599400	-0.7205798803303094
chr5	85598500	85599500	-0.9348576654970976
chr5	85598600	85599600	-0.8718264159388555
chr5	85598700	85599700	-1.0381561266071404
chr5	85598800	85599800	-1.076613645397782
chr5	85598900	85599900	-1.150300956293785
chr5	85599000	85600000	-0.774479764667559
chr5	85600500	85601500	-0.9428280840659792
chr5	85600600	85601600	-1.4263003236290537
chr5	85600700	85601700	-1.4893224741212414
chr5	85600800	85601800	-1.2625762753418248
chr5	85601200	85602200	-0.8645422896101513
chr5	85601400	85602400	-0.8193738244071649
chr5	85601800	85602800	-0.6796117908302444
chr5	85601900	85602900	-0.9399512717725792
chr5	85602000	85603000	-1.0095016692939514
chr5	85602100	85603100	-1.1009987324977564
chr5	85602200	85603200	-1.5469332056193752
chr5	85602300	85603300	-2.061010746943404
chr5	85602400	85603400	-1.8979245206532007
chr5	85602500	85603500	-1.8066417980908045
chr5	85602600	85603600	-2.0134825714599107
chr5	85603400	85604400	-0.2952705319982332
chr5	85603500	85604500	-1.3801466481811062
chr5	85603600	85604600	-1.7054707976786858
chr5	85603700	85604700	-1.0645820161879695
chr5	85603800	85604800	-0.742212757810404
chr5	85603900	85604900	-1.3986710143811776
chr5	85604000	85605000	-1.1252798603904945
chr5	85604100	85605100	-1.0527719436554341
chr5	85604200	85605200	-1.1132167536431343
chr5	85604300	85605300	-1.5666154263374563
chr5	85604400	85605400	-0.9460179899346044
chr5	85604500	85605500	-0.3256581885212361
chr5	85604600	85605600	0.2359745968363345
chr5	85604700	85605700	0.2050706417108638
chr5	85604800	85605800	-0.3351909766923238
chr5	85604900	85605900	1.0939174734075543
chr5	85605000	85606000	0.5496079328359582
chr5	85605100	85606100	0.4145265706789738
chr5	85605200	85606200	-0.12128282974474973
chr5	85605300	85606300	-0.1988341496403012
chr5	85605400	85606400	-0.4281570419344676
chr5	85605500	85606500	-0.2458007018733015
chr5	85605600	85606600	-0.43216464021293904
chr5	85605700	85606700	-1.8157704714622989
chr5	85605800	85606800	-1.920378784778788
chr5	85605900	85606900	-2.291831726342874
chr5	85606000	85607000	-2.3597702841303785
chr5	85606100	85607100	-2.2628533941076507
chr5	85606200	85607200	-1.807817283721432
chr5	85606300	85607300	-1.4764831898638346
chr5	85606400	85607400	-1.7370536858745804
chr5	85606500	85607500	-2.3613762654284005
chr5	85606600	85607600	-2.0331895515831007
chr5	85606700	85607700	-0.8470285672557671
chr5	85606800	85607800	-0.8392937476474641
chr5	85606900	85607900	-1.7306999153503548
chr5	85607000	85608000	-2.2309786259881426
chr5	85607100	85608100	-2.279807929282912
chr5	85607200	85608200	-2.8020345170509287
chr5	85607300	85608300	-3.2365112863548053
chr5	85607400	85608400	-2.133877508395556
chr5	85607500	85608500	-2.065565663897209
chr5	85607600	85608600	-2.5989362701783305
chr5	85607700	85608700	-2.8832836761733
chr5	85607800	85608800	-2.5498732059046896
chr5	85607900	85608900	-2.895890859510846
chr5	85608000	85609000	-2.2221781066536446
chr5	85608100	85609100	-2.3303541077694985
chr5	85608200	85609200	-1.868585004469884
chr5	85608300	85609300	-2.936003357461076
chr5	85608400	85609400	-4.0198443955280405
chr5	85608500	85609500	-3.5507440797674916
chr5	85608600	85609600	-3.535520903566832
chr5	85608700	85609700	-3.6033316381377
chr5	85608800	85609800	-3.9283272587901257
chr5	85608900	85609900	-2.5651070604166732
chr5	85609000	85610000	-3.5303008048345013
chr5	85609100	85610100	-3.7524446672783323
chr5	85609200	85610200	-4.071882168403945
chr5	85609300	85610300	-3.395426916050929
chr5	85609400	85610400	-2.832647734831838
chr5	85609500	85610500	-3.5165666005905494
chr5	85609600	85610600	-3.5970585873949723
chr5	85609700	85610700	-3.9255843456746815
chr5	85609800	85610800	-3.8927729944151066
chr5	85609900	85610900	-4.872875635094765
chr5	85610000	85611000	-4.414562774616206
chr5	85610100	85611100	-4.465767968033696
chr5	85610200	85611200	-4.101227608740519
chr5	85610300	85611300	-4.156029213998893
chr5	85610400	85611400	-4.477166857234714
chr5	85610500	85611500	-3.7184385558515136
chr5	85610600	85611600	-3.7609725668818896
chr5	85610700	85611700	-3.3031621842495067
chr5	85610800	85611800	-2.7746274479029336
chr5	85610900	85611900	-2.048688242296356
chr5	85611000	85612000	-1.3887344557701038
chr5	85611100	85612100	-1.3560839485268943
chr5	85611200	85612200	-1.3901303055731646
chr5	85611300	85612300	-0.6278283546236277
chr5	85611400	85612400	-0.5754441922723769
chr5	85611500	85612500	-1.0569410635580438
chr5	85611600	85612600	-0.6254171875413329
chr5	85611700	85612700	-0.9935329773542576
chr5	85611800	85612800	-1.857841349643497
chr5	85611900	85612900	-1.8312892607339282
chr5	85612000	85613000	-1.943231409574182
chr5	85612100	85613100	-1.768031512735513
chr5	85612200	85613200	-2.5201965694954236
chr5	85612300	85613300	-2.8142384822333213
chr5	85612400	85613400	-3.193682668503753
chr5	85612500	85613500	-2.9224089566245253
chr5	85612600	85613600	-3.031650504708796
chr5	85612700	85613700	-2.871493912588253
chr5	85612800	85613800	-3.0789269000177346
chr5	85612900	85613900	-3.206556806469465
chr5	85613000	85614000	-4.051886289224754
chr5	85613100	85614100	-4.965058028069057
chr5	85613200	85614200	-3.954118583619193
chr5	85613300	85614300	-4.026255598040152
chr5	85613400	85614400	-3.9474352563267883
chr5	85613500	85614500	-3.9021168704088884
chr5	85613600	85614600	-4.6678813775223205
chr5	85613700	85614700	-5.005586787293857
chr5	85613800	85614800	-4.098299206883397
chr5	85613900	85614900	-4.358380028864274
chr5	85614000	85615000	-3.8565955708691124
chr5	85614100	85615100	-2.8972045004005005
chr5	85614200	85615200	-3.4499972327787964
chr5	85614300	85615300	-3.095506916355406
chr5	85614400	85615400	-2.5060351566657277
chr5	85614500	85615500	-2.7449972519889725
chr5	85614600	85615600	-2.0389919526011555
chr5	85614700	85615700	-1.0337978756216628
chr5	85614800	85615800	-0.7417486136018764
chr5	85614900	85615900	-0.6046341365049811
chr5	85615000	85616000	-0.24382089665852308
chr5	85615100	85616100	0.019896171163017087
chr5	85615200	85616200	0.17771432685841798
chr5	85615300	85616300	-0.11245533225786526
chr5	85615400	85616400	-0.159603344493108
chr5	85615500	85616500	-0.29636094387017803
chr5	85615600	85616600	-0.1342947750853395
chr5	85615700	85616700	-0.7595599419058032
chr5	85615800	85616800	-1.4901634791262828
chr5	85615900	85616900	-0.882060803691863
chr5	85616000	85617000	-1.1946369836692794
chr5	85616100	85617100	-2.3116459307094206
chr5	85616200	85617200	-2.807752502565909
chr5	85616300	85617300	-2.769632492217028
chr5	85616400	85617400	-2.6691652882208006
chr5	85616500	85617500	-2.498340088727533
chr5	85616600	85617600	-3.1257191783273104
chr5	85616700	85617700	-3.3166515675755046
chr5	85616800	85617800	-3.429097535509701
chr5	85616900	85617900	-4.213145215189068
chr5	85617000	85618000	-4.498094455796465
chr5	85617100	85618100	-4.000425830476846
chr5	85617200	85618200	-3.224282072443906
chr5	85617300	85618300	-3.2200050185054705
chr5	85617400	85618400	-3.850317353657668
chr5	85617500	85618500	-4.058598050187328
chr5	85617600	85618600	-3.6341431005872606
chr5	85617700	85618700	-4.177921031814897
chr5	85617800	85618800	-4.6998203577448106
chr5	85617900	85618900	-4.6825733385894805
chr5	85618000	85619000	-4.122769122063043
chr5	85618100	85619100	-4.019721639517151
chr5	85618200	85619200	-4.361715431570493
chr5	85618300	85619300	-4.14771879113661
chr5	85618400	85619400	-3.6917265610948817
chr5	85618500	85619500	-3.2456076506511264
chr5	85618600	85619600	-3.386941271793757
chr5	85618700	85619700	-3.0185403922654137
chr5	85618800	85619800	-1.6984336417826458
chr5	85618900	85619900	-1.6385066533650396
chr5	85619000	85620000	-1.8531429273821907
chr5	85619100	85620100	-1.9132284369228487
chr5	85619200	85620200	-1.7571675564679377
chr5	85619300	85620300	-2.0855203893999272
chr5	85619400	85620400	-2.271209966397498
chr5	85619500	85620500	-2.297571892027553
chr5	85619600	85620600	-2.0215320501277616
chr5	85619700	85620700	-1.4488232111220805
chr5	85620800	85621800	0.009841241716227066
chr5	85620900	85621900	-0.8125592832985978
chr5	85621000	85622000	-1.3082379576955303
chr5	85621100	85622100	-1.6584922547216778
chr5	85621200	85622200	-2.321687004270174
chr5	85621300	85622300	-2.8409598183291247
chr5	85621400	85622400	-2.707327615866652
chr5	85621500	85622500	-3.308097184621244
chr5	85621600	85622600	-2.9923763298091983
chr5	85621700	85622700	-3.443897021554458
chr5	85621800	85622800	-3.0844555711987476
chr5	85621900	85622900	-3.0936157622759453
chr5	85622000	85623000	-2.5924288203536077
chr5	85622100	85623100	-3.0054941229752075
chr5	85622200	85623200	-2.553608827179368
chr5	85622300	85623300	-2.686257617126183
chr5	85622400	85623400	-2.31091169629301
chr5	85622500	85623500	-2.3295388404279804
chr5	85622600	85623600	-2.4462580488827013
chr5	85622700	85623700	-1.7517660116285385
chr5	85622800	85623800	-1.9755991098448369
chr5	85622900	85623900	-1.1928347221775235
chr5	85623000	85624000	-1.4171684781801126
chr5	85623100	85624100	-0.934292583815446
chr5	85623200	85624200	-1.150696583028247
chr5	85623300	85624300	-0.5421401493831692
chr5	85623400	85624400	-0.4950216206300511
chr5	85623500	85624500	0.294036113915546
chr5	85623600	85624600	0.7502750038632743
chr5	85623700	85624700	0.8016897144847469
chr5	85623800	85624800	0.7425654794103043
chr5	85623900	85624900	0.04978380397959596
chr5	85624000	85625000	-0.2611755175080702
chr5	85624100	85625100	0.4359670739395281
chr5	85624200	85625200	-0.2252711512610899
chr5	85624300	85625300	-0.2485457218861331
chr5	85624400	85625400	-1.1572398831051505
chr5	85624500	85625500	-1.317653750302414
chr5	85624600	85625600	-1.5936251307970095
chr5	85624700	85625700	-2.3112355949671
chr5	85624800	85625800	-2.299676889301665
chr5	85624900	85625900	-3.2779340759144966
chr5	85625000	85626000	-3.5721298445640453
chr5	85625100	85626100	-3.8082197924266565
chr5	85625200	85626200	-3.169360289109169
chr5	85625300	85626300	-3.013254111207627
chr5	85625400	85626400	-2.2846773684451587
chr5	85625500	85626500	-2.2642731225883166
chr5	85625600	85626600	-2.3607860483929755
chr5	85625700	85626700	-2.2716563058447243
chr5	85625800	85626800	-1.957867534835225
chr5	85625900	85626900	-1.1510565031038205
chr5	85626000	85627000	-0.896879871621157
chr5	85626100	85627100	-0.8718968082564805
chr5	85626200	85627200	-0.3016032045396583
chr5	85626300	85627300	-0.15256274025139924
chr5	85626400	85627400	-0.19985762128624915
chr5	85627600	85628600	-0.2833015377806479
chr5	85627700	85628700	-0.8898534960395269
chr5	85627800	85628800	-1.1989765719660634
chr5	85627900	85628900	-0.9831969177982168
chr5	85628000	85629000	-1.0081996424679154
chr5	85628100	85629100	-1.1632218947167363
chr5	85628200	85629200	-1.6251116910019858
chr5	85628300	85629300	-1.9120607471511848
chr5	85628400	85629400	-2.3270537201100563
chr5	85628500	85629500	-2.31413709501828
chr5	85628600	85629600	-2.135520699144961
chr5	85628700	85629700	-1.9248885279088508
chr5	85628800	85629800	-1.8161041044051296
chr5	85628900	85629900	-2.6575842520506794
chr5	85629000	85630000	-2.631039316524402
chr5	85629100	85630100	-3.24784556337973
chr5	85629200	85630200	-3.537359651885576
chr5	85629300	85630300	-2.8962219680732595
chr5	85629400	85630400	-3.0727066924413284
chr5	85629500	85630500	-3.5504243747889754
chr5	85629600	85630600	-3.2431248508553128
chr5	85629700	85630700	-4.332393170289669
chr5	85629800	85630800	-4.446693467744679
chr5	85629900	85630900	-3.955556545512756
chr5	85630000	85631000	-4.25310906992137
chr5	85630100	85631100	-3.349996914398673
chr5	85630200	85631200	-2.6395331407801934
chr5	85630300	85631300	-2.5658827274565126
chr5	85630400	85631400	-1.3443590313244098
chr5	85630500	85631500	-1.5782882394295201
chr5	85630600	85631600	-1.8773377409869445
chr5	85630700	85631700	-1.4838361249578491
chr5	85630800	85631800	-1.217366687470998
chr5	85630900	85631900	-1.1829381251213693
chr5	85631000	85632000	-0.8150498687198909
chr5	85631100	85632100	-2.1791164158049496
chr5	85631200	85632200	-1.9006591489615128
chr5	85631300	85632300	-2.4683538227137016
chr5	85631400	85632400	-2.198878112978025
chr5	85631500	85632500	-2.1804488012900056
chr5	85631600	85632600	-1.581205508369082
chr5	85631700	85632700	-0.8631356790810311
chr5	85631800	85632800	-1.207284400539145
chr5	85631900	85632900	-1.036579583077558
chr5	85632000	85633000	-1.0060553519785933
chr5	85632100	85633100	-0.2678580338912392
chr5	85632200	85633200	-0.3173393949267904
chr5	85632300	85633300	-0.8027253438997036
chr5	85632400	85633400	-1.7597721333559009
chr5	85632500	85633500	-1.9005490464974082
chr5	85632600	85633600	-2.0022957514570114
chr5	85632700	85633700	-2.4921464676750427
chr5	85632800	85633800	-2.1714013302383237
chr5	85632900	85633900	-2.3005655392072675
chr5	85634200	85635200	-1.4178116658234088
chr5	85634300	85635300	-1.2624538192328083
chr5	85634400	85635400	-1.1812393880583645
chr5	85634500	85635500	-1.6049996724772948
chr5	85634600	85635600	-2.3777449427170105
chr5	85634700	85635700	-2.929597909952442
chr5	85634800	85635800	-2.673817611736899
chr5	85634900	85635900	-2.0716117175153705
chr5	85635000	85636000	-2.1369372989088564
chr5	85635100	85636100	-2.5653219174941206
chr5	85635200	85636200	-3.0179078620402686
chr5	85635300	85636300	-3.787901326576911
chr5	85635400	85636400	-4.2991906215426345
chr5	85635500	85636500	-3.7174495850588833
chr5	85635600	85636600	-3.227224965330775
chr5	85635700	85636700	-3.16116302134328
chr5	85635800	85636800	-2.7133265304720307
chr5	85635900	85636900	-3.085376567861017
chr5	85636000	85637000	-2.718742768295341
chr5	85636100	85637100	-2.515143403728945
chr5	85637200	85638200	-5.6223460784299135
chr5	85637300	85638300	-5.827936944264853
chr5	85637400	85638400	-5.884217167388459
chr5	85637500	85638500	-5.8106947493281735
chr5	85637600	85638600	-5.70467734306685
chr5	85637700	85638700	-5.313347977503064
chr5	85644200	85645200	-4.116092158063767
chr5	85644300	85645300	-2.9789006931744595
chr5	85644400	85645400	-3.24790638013448
chr5	85644500	85645500	-3.3421805536892752
chr5	85644600	85645600	-3.62078895910796
chr5	85644700	85645700	-2.848974520974928
chr5	85644800	85645800	-1.9601557277810409
chr5	85644900	85645900	-1.5472250855124217
chr5	85645000	85646000	-0.9401215142446063
chr5	85645100	85646100	-1.1620613216069644
chr5	85645200	85646200	-0.8291634057417556
chr5	85645300	85646300	-1.1651116652797238
chr5	85645400	85646400	-0.7869702626944759
chr5	85645500	85646500	-0.6702082551614541
chr5	85645600	85646600	0.014890543430033171
chr5	85645700	85646700	0.3242973768541412
chr5	85645800	85646800	0.054719294845920835
chr5	85645900	85646900	0.1465693415782746
chr5	85646000	85647000	0.2701664662775815
chr5	85646100	85647100	0.14175447980881006
chr5	85646200	85647200	-0.10206496680361188
chr5	85646300	85647300	-0.4217033580852057
chr5	85646400	85647400	-0.2916701447215669
chr5	85646500	85647500	-0.2339417941188145
chr5	85646600	85647600	-0.1981986215836578
chr5	85646700	85647700	-0.912105235257206
chr5	85646800	85647800	-1.2241572222555994
chr5	85646900	85647900	-1.1605987490189913
chr5	85647000	85648000	-1.8501351081224953
chr5	85647100	85648100	-1.3917365943115003
chr5	85647200	85648200	-1.7368301289865506
chr5	85647300	85648300	-1.3760328165960596
chr5	85647400	85648400	-1.6272658524219814
chr5	85647500	85648500	-1.342748910001833
chr5	85647600	85648600	-1.52815866831533
chr5	85647700	85648700	-1.226493751880712
chr5	85647800	85648800	-1.532874719247732
chr5	85647900	85648900	-1.4422009513994989
chr5	85648000	85649000	-1.3161450860576822
chr5	85648100	85649100	-1.583741867108875
chr5	85648200	85649200	-1.1182768993817895
chr5	85648300	85649300	-1.9751522817839915
chr5	85648400	85649400	-2.4836138173967024
chr5	85648500	85649500	-2.6412002353280486
chr5	85648600	85649600	-2.3370815427345906
chr5	85648700	85649700	-1.6149730951488044
chr5	85648800	85649800	-1.2559354598530639
chr5	85648900	85649900	-2.090511524955655
chr5	85649000	85650000	-2.300601568865699
chr5	85649100	85650100	-2.5552222282135726
chr5	85649200	85650200	-2.7248108795885275
chr5	85649300	85650300	-2.8527727674265857
chr5	85649400	85650400	-2.7614248733932234
chr5	85649500	85650500	-3.1001275265717174
chr5	85649600	85650600	-3.3670918521547577
chr5	85649700	85650700	-4.281367030730978
chr5	85649800	85650800	-4.285478059499691
chr5	85649900	85650900	-3.9271521803009697
chr5	85650000	85651000	-3.8746455715970454
chr5	85650100	85651100	-3.319727943523413
chr5	85650200	85651200	-3.4400789575171475
chr5	85650300	85651300	-3.1310365622194487
chr5	85650400	85651400	-2.8110484143136256
chr5	85650500	85651500	-2.70100333137487
chr5	85650600	85651600	-3.2209827003059
chr5	85650700	85651700	-3.485531489128708
chr5	85650800	85651800	-3.332697140890267
chr5	85650900	85651900	-3.1816043117107298
chr5	85651000	85652000	-2.675853525165339
chr5	85651100	85652100	-2.7281435755771457
chr5	85651200	85652200	-2.105501713912455
chr5	85652400	85653400	-0.7063132912720047
chr5	85652500	85653500	-1.1384007866423087
chr5	85652600	85653600	-1.7533538854615442
chr5	85652700	85653700	-2.25320120253214
chr5	85652800	85653800	-2.9442923839136146
chr5	85652900	85653900	-2.7158832074150734
chr5	85653000	85654000	-2.9771420957311787
chr5	85653100	85654100	-3.3440306556459127
chr5	85653200	85654200	-3.5067722890083988
chr5	85653300	85654300	-2.7365403057986524
chr5	85653400	85654400	-3.5785859100095867
chr5	85653500	85654500	-3.5780776962045215
chr5	85653600	85654600	-3.4123773851917285
chr5	85653700	85654700	-3.5243845730448795
chr5	85653800	85654800	-3.3756313437149714
chr5	85653900	85654900	-3.108629227931944
chr5	85654000	85655000	-2.883229183400816
chr5	85654100	85655100	-2.9422309111873366
chr5	85654200	85655200	-3.046815972437732
chr5	85654300	85655300	-3.5919379942647702
chr5	85654400	85655400	-3.4565961308503086
chr5	85654500	85655500	-2.8518118994532444
chr5	85654600	85655600	-2.5857803884032484
chr5	85654700	85655700	-2.497240696236524
chr5	85654800	85655800	-2.5541964629599008
chr5	85654900	85655900	-3.1788151503117694
chr5	85655000	85656000	-3.740596959792093
chr5	85655100	85656100	-3.068454275234106
chr5	85655200	85656200	-2.267074436085853
chr5	85655300	85656300	-2.4738821022528197
chr5	85655400	85656400	-2.9601548850720842
chr5	85655500	85656500	-3.474872680481317
chr5	85655600	85656600	-4.087585101089583
chr5	85655700	85656700	-4.193272027774859
chr5	85655800	85656800	-4.652338466876238
chr5	85655900	85656900	-4.943618464851781
chr5	85656000	85657000	-5.0870503152183035
chr5	85656100	85657100	-6.386540515349791
chr5	85656200	85657200	-7.921010271360438
chr5	85656300	85657300	-8.460995014831571
chr5	85656400	85657400	-8.70138820211521
chr5	85656500	85657500	-9.625738037446432
chr5	85656600	85657600	-9.103357928956278
chr5	85656700	85657700	-8.801910284734873
chr5	85656800	85657800	-8.270301988606345
chr5	85656900	85657900	-7.5133938671661
chr5	85657000	85658000	-7.050120361700488
chr5	85663100	85664100	-4.347050353675479
chr5	85663200	85664200	-4.550772801951013
chr5	85663300	85664300	-4.973608327632044
chr5	85663400	85664400	-5.466179989057888
chr5	85663500	85664500	-5.87153166982929
chr5	85663600	85664600	-5.694159018539321
chr5	85663700	85664700	-5.659863539491247
chr5	85663800	85664800	-4.673204521173277
chr5	85663900	85664900	-3.3453941677599754
chr5	85664000	85665000	-2.2806543218738398
chr5	85664100	85665100	-1.8394173977103687
chr5	85664200	85665200	-1.3201367816215723
chr5	85664300	85665300	-0.8501841834933673
chr5	85664400	85665400	-1.1433614122898441
chr5	85664500	85665500	-1.1215535933752936
chr5	85664600	85665600	-0.9106732490892672
chr5	85664700	85665700	-1.1423191989303925
chr5	85664800	85665800	-0.5689947096598139
chr5	85664900	85665900	-0.7891768621582291
chr5	85665000	85666000	-0.4582678809668085
chr5	85665100	85666100	-0.2263485225698237
chr5	85665200	85666200	-0.4969744814152469
chr5	85665300	85666300	-1.571341976448729
chr5	85665400	85666400	-1.7044360493072936
chr5	85665500	85666500	-2.6262101798674533
chr5	85665600	85666600	-2.9057543459824857
chr5	85665700	85666700	-2.379473968171236
chr5	85665800	85666800	-2.302983641134652
chr5	85665900	85666900	-2.9725904960970584
chr5	85666000	85667000	-2.8296667035652336
chr5	85666100	85667100	-2.8459786124615034
chr5	85666200	85667200	-2.8026555582207
chr5	85667300	85668300	-1.4202960896919383
chr5	85667400	85668400	-1.0776086694389988
chr5	85667500	85668500	-1.5948922060328596
chr5	85667600	85668600	-1.6368758089509952
chr5	85667700	85668700	-2.416976424766171
chr5	85667800	85668800	-2.741893966184463
chr5	85667900	85668900	-2.194656617347091
chr5	85668000	85669000	-2.3239402150044617
chr5	85668100	85669100	-2.2176020242970296
chr5	85668200	85669200	-1.7686178689737075
chr5	85669300	85670300	-0.4403640968408179
chr5	85669400	85670400	-0.9435002368453967
chr5	85669500	85670500	-0.7334001706434327
chr5	85669600	85670600	-0.09940548974559853
chr5	85669700	85670700	0.596779247584997
chr5	85669800	85670800	0.5436651477594663
chr5	85669900	85670900	0.16959858069717978
chr5	85670000	85671000	-0.6168770813251436
chr5	85670100	85671100	-1.2124371324459042
chr5	85670200	85671200	-0.7472504126368654
chr5	85670300	85671300	-0.8839091401952655
chr5	85670400	85671400	-0.6568574811660349
chr5	85670500	85671500	-1.0438020932247591
chr5	85670600	85671600	-1.4174915496146403
chr5	85670700	85671700	-1.518878344947488
chr5	85670800	85671800	-1.3294493507832692
chr5	85670900	85671900	-1.6689696680133288
chr5	85671000	85672000	-0.6742431419154313
chr5	85671100	85672100	-0.8141958774047889
chr5	85671200	85672200	-1.0654219905046225
chr5	85671300	85672300	-1.449798433326654
chr5	85671400	85672400	-1.6584762007883818
chr5	85671500	85672500	-2.120319619493566
chr5	85671600	85672600	-2.187909076293825
chr5	85671700	85672700	-2.3371578767082744
chr5	85671800	85672800	-2.4235105227994964
chr5	85671900	85672900	-1.9553186137376743
chr5	85672000	85673000	-1.9013373808859746
chr5	85672100	85673100	-1.2105974360265157
chr5	85672200	85673200	-1.1696554462212183
chr5	85672300	85673300	-0.7791425585070204
chr5	85672400	85673400	-0.18056978254181105
chr5	85672500	85673500	0.9564453699295352
chr5	85673500	85674500	0.404114316804956
chr5	85673600	85674600	0.5564881161765582
chr5	85673700	85674700	0.5305991200623202
chr5	85673800	85674800	0.5601025599489357
chr5	85673900	85674900	0.5129733103741184
chr5	85674000	85675000	0.3548081238775764
chr5	85674100	85675100	0.3438578599353065
chr5	85674200	85675200	0.21669963753324809
chr5	85674300	85675300	0.14825543744608174
chr5	85674400	85675400	0.6817643040595106
chr5	85674500	85675500	0.2271325068859332
chr5	85674600	85675600	0.10816830419895576
chr5	85674900	85675900	0.5820823404939374
chr5	85675100	85676100	0.8683071284433599
chr5	85675200	85676200	0.7330483871820752
chr5	85675300	85676300	0.8597930450121317
chr5	85675400	85676400	0.4812243286123392
chr5	85675500	85676500	0.6012191903382441
chr5	85675600	85676600	0.4059762849706945
chr5	85675700	85676700	0.2319659912327521
chr5	85675800	85676800	-0.021271001925929803
chr5	85675900	85676900	-0.012525274063021171
chr5	85676000	85677000	-0.3259874678836436
chr5	85676100	85677100	-0.6378428486612503
chr5	85676200	85677200	-0.3715885911384991
chr5	85676300	85677300	-0.8630595468467821
chr5	85676400	85677400	-0.8127103880367205
chr5	85676500	85677500	-1.282776094459357
chr5	85676600	85677600	-1.4479256083008505
chr5	85676700	85677700	-1.5294898227471632
chr5	85676800	85677800	-1.1481569500094286
chr5	85676900	85677900	-1.4828988801270249
chr5	85677000	85678000	-1.352909696142849
chr5	85677100	85678100	-1.5209161990294373
chr5	85677200	85678200	-1.7336328114519906
chr5	85677300	85678300	-1.7222360318167211
chr5	85677400	85678400	-2.4497774661996368
chr5	85677500	85678500	-1.9076010420830047
chr5	85677600	85678600	-1.947980437528653
chr5	85677700	85678700	-2.7186219573412465
chr5	85677800	85678800	-2.9108503997459843
chr5	85677900	85678900	-3.0937793874806485
chr5	85678000	85679000	-3.1365549443613667
chr5	85678100	85679100	-2.626031026086004
chr5	85678200	85679200	-2.3857224044305934
chr5	85678300	85679300	-2.2716132970893423
chr5	85678400	85679400	-1.706382037036802
chr5	85678500	85679500	-1.1391201422086494
chr5	85678600	85679600	-1.7628008853116148
chr5	85678700	85679700	-1.183076004425323
chr5	85678800	85679800	-1.6821146414167163
chr5	85678900	85679900	-1.5907099458592522
chr5	85679000	85680000	-1.6980154983397195
chr5	85679100	85680100	-2.160523314902972
chr5	85679200	85680200	-2.388836986814851
chr5	85679300	85680300	-2.1288578253464463
chr5	85679400	85680400	-1.7865530573723076
chr5	85679500	85680500	-1.7832727909463992
chr5	85679600	85680600	-1.4121293949589486
chr5	85679700	85680700	-1.9146362851234195
chr5	85679800	85680800	-1.065948596173679
chr5	85679900	85680900	-1.2175303783719544
chr5	85680000	85681000	-0.598541535784272
chr5	85680100	85681100	-0.436223395390276
chr5	85680200	85681200	-0.4738995262218976
chr5	85680300	85681300	-1.0575683281299662
chr5	85680400	85681400	-0.8428160707356761
chr5	85680500	85681500	-1.3448207345498435
chr5	85680600	85681600	-0.7082944022671579
chr5	85680700	85681700	-0.5561970221923378
chr5	85680800	85681800	-1.1143193777369602
chr5	85680900	85681900	-1.2499008378311451
chr5	85681000	85682000	-2.6186858567732902
chr5	85681100	85682100	-2.6720964325291914
chr5	85681200	85682200	-2.5374971121576837
chr5	85681300	85682300	-2.150980490292985
chr5	85681400	85682400	-1.6015073429433353
chr5	85681500	85682500	-1.3580924312341909
chr5	85681600	85682600	-1.7263904995510422
chr5	85681700	85682700	-1.3588808677073336
chr5	85681800	85682800	-1.3811087617803306
chr5	85681900	85682900	-0.9996027794447864
chr5	85682000	85683000	0.09582804054099242
chr5	85682100	85683100	-0.5354001998851536
chr5	85682200	85683200	-1.0418094272533158
chr5	85682300	85683300	-0.9185070597986162
chr5	85682400	85683400	-1.7935818905919545
chr5	85682500	85683500	-2.0199402456175344
chr5	85682600	85683600	-1.932416325677973
chr5	85682700	85683700	-1.6406545795922352
chr5	85682800	85683800	-1.666658479718303
chr5	85682900	85683900	-2.2645008249982217
chr5	85683000	85684000	-2.6250027417490083
chr5	85683100	85684100	-2.047153978268537
chr5	85683200	85684200	-1.9892131056547853
chr5	85683300	85684300	-2.139934848589075
chr5	85683400	85684400	-1.7573686430486042
chr5	85683500	85684500	-1.4320711093634997
chr5	85683600	85684600	-1.066022659906658
chr5	85683700	85684700	-1.4687936924300908
chr5	85683800	85684800	-1.2223438871044032
chr5	85683900	85684900	-0.95553114739574
chr5	85684000	85685000	-0.5891408570747244
chr5	85684100	85685100	-0.3280689657879688
chr5	85684200	85685200	0.4154716770131879
chr5	85684300	85685300	0.2010085148578342
chr5	85684400	85685400	-0.8316159119929541
chr5	85684500	85685500	-0.8367311505861534
chr5	85684600	85685600	-1.0429387437892368
chr5	85684700	85685700	-0.8103333316610075
chr5	85684800	85685800	-1.0403116056910826
chr5	85685900	85686900	-2.6069630895925133
chr5	85686000	85687000	-2.6503451854850204
chr5	85686100	85687100	-2.6221467244725805
chr5	85686200	85687200	-2.5856740104927733
chr5	85686300	85687300	-2.2944279632965228
chr5	85686400	85687400	-2.3748901221600778
chr5	85686500	85687500	-2.1468788664311567
chr5	85686600	85687600	-1.8524139022425896
chr5	85686700	85687700	-1.6454796091881767
chr5	85686800	85687800	-1.9469391417948376
chr5	85686900	85687900	-1.5405168982889519
chr5	85687000	85688000	-1.1652273762942769
chr5	85687100	85688100	-0.902032314181334
chr5	85687200	85688200	-0.6047076640617394
chr5	85687300	85688300	-1.2012550783719866
chr5	85687400	85688400	-1.37321595147816
chr5	85687500	85688500	-0.9464627608204232
chr5	85687600	85688600	-0.6322986421304676
chr5	85687700	85688700	-0.5718220174500137
chr5	85687800	85688800	-0.467441341200215
chr5	85687900	85688900	-1.0334575697828046
chr5	85688000	85689000	-1.332737308770587
chr5	85688100	85689100	-1.6364137116615431
chr5	85688200	85689200	-1.754062654100757
chr5	85688300	85689300	-1.1552327443697141
chr5	85688400	85689400	-1.3487587511890091
chr5	85688500	85689500	-2.0438404285714
chr5	85688600	85689600	-2.040137795085716
chr5	85688700	85689700	-2.2157333283224263
chr5	85688800	85689800	-1.4995342317876637
chr5	85688900	85689900	-1.3660141875092202
chr5	85689000	85690000	-1.2404544266947337
chr5	85689100	85690100	-1.4582721989792042
chr5	85689200	85690200	-1.1740036176134068
chr5	85689300	85690300	-0.7898206822202226
chr5	85689400	85690400	-0.7371070601290728
chr5	85689500	85690500	-0.5027207998420826
chr5	85689600	85690600	-0.3847794783551415
chr5	85689700	85690700	-0.29614781776092225
chr5	85689800	85690800	-1.2656857078199109
chr5	85689900	85690900	-0.9557764988173658
chr5	85690000	85691000	-1.2744291221149946
chr5	85690100	85691100	-1.053634385419942
chr5	85690200	85691200	-1.0830845870191717
chr5	85690300	85691300	-1.5139639948624484
chr5	85690400	85691400	-1.2393523474479071
chr5	85690500	85691500	-1.0958958773432643
chr5	85690600	85691600	-1.5562830832207468
chr5	85690700	85691700	-2.031277132177159
chr5	85690800	85691800	-0.8361650503593776
chr5	85690900	85691900	-1.0713544980217815
chr5	85691000	85692000	-1.5706814307127313
chr5	85691100	85692100	-1.8740464619993416
chr5	85691200	85692200	-2.186167239143592
chr5	85691300	85692300	-2.634799568960177
chr5	85691400	85692400	-2.6293671114352977
chr5	85691500	85692500	-2.984574538974333
chr5	85691600	85692600	-3.677267094795064
chr5	85691700	85692700	-3.193905490295977
chr5	85691800	85692800	-3.9893280149296233
chr5	85691900	85692900	-4.166876646829714
chr5	85692000	85693000	-4.5140731381678005
chr5	85692100	85693100	-4.187878247044324
chr5	85692200	85693200	-3.9956813398754
chr5	85692300	85693300	-3.6609665755359098
chr5	85692400	85693400	-3.84202781791038
chr5	85692500	85693500	-3.7253443639448025
chr5	85692600	85693600	-2.5914541065289405
chr5	85692700	85693700	-3.053231918522545
chr5	85692800	85693800	-3.1899972851728484
chr5	85692900	85693900	-2.368039212612872
chr5	85693000	85694000	-1.1529735213493446
chr5	85693100	85694100	-1.3927454551626337
chr5	85693200	85694200	-1.868367643157488
chr5	85693300	85694300	-1.7607599121650517
chr5	85693400	85694400	-2.1633120183908527
chr5	85693500	85694500	-1.8421890282185744
chr5	85693600	85694600	-2.1088743702174586
chr5	85693700	85694700	-2.0450233911483617
chr5	85693800	85694800	-2.541364519862754
chr5	85693900	85694900	-3.2770501525403164
chr5	85694000	85695000	-3.693236396991858
chr5	85694100	85695100	-3.5291438969740208
chr5	85694200	85695200	-2.9204608277434634
chr5	85694300	85695300	-3.178986034998085
chr5	85694400	85695400	-3.28405101204746
chr5	85694500	85695500	-3.8379920261952862
chr5	85694600	85695600	-3.3379529642299044
chr5	85694700	85695700	-3.7754826510310298
chr5	85694800	85695800	-2.471056794282448
chr5	85694900	85695900	-2.5787841924811366
chr5	85695000	85696000	-2.831835519367221
chr5	85695100	85696100	-2.7607968420952482
chr5	85695200	85696200	-2.7150988641459053
chr5	85695300	85696300	-2.443920973269445
chr5	85695400	85696400	-2.3621319738604787
chr5	85695500	85696500	-2.1975369100854367
chr5	85695600	85696600	-2.955880867322274
chr5	85695700	85696700	-2.6702428034580525
chr5	85695800	85696800	-3.284140169479166
chr5	85695900	85696900	-3.0063299470724902
chr5	85696000	85697000	-2.315802877339271
chr5	85696100	85697100	-2.4758837213040925
chr5	85696200	85697200	-2.3883161292300072
chr5	85696300	85697300	-3.131950601093141
chr5	85696400	85697400	-2.7121966842530068
chr5	85696500	85697500	-2.696999156250038
chr5	85696600	85697600	-1.903945496057116
chr5	85696700	85697700	-1.998472611960996
chr5	85696800	85697800	-1.924117317223609
chr5	85696900	85697900	-1.8739603178039903
chr5	85697000	85698000	-2.487393697996912
chr5	85697200	85698200	-3.376727977027344
chr5	85697300	85698300	-2.5354056362673045
chr5	85697400	85698400	-2.8537707254661253
chr5	85697500	85698500	-2.5095417770511976
chr5	85698100	85699100	-1.2233927169237022
chr5	85698200	85699200	-0.8827370626318194
chr5	85698400	85699400	-0.6858972406421353
chr5	85698600	85699600	-0.4572160038384802
chr5	85698700	85699700	0.17502843427904088
chr5	85698800	85699800	0.13896351395131504
chr5	85698900	85699900	-0.014555692698584003
chr5	85699000	85700000	-0.04057277196782122
chr5	85699100	85700100	0.2962219892290045
chr5	85699200	85700200	0.12711165384682652
chr5	85699300	85700300	0.2679103108439347
chr5	85699400	85700400	0.7334388157316389
chr5	85700100	85701100	-2.7123159229521003
chr5	85700200	85701200	-2.177836637313276
chr5	85700300	85701300	-2.081127101161736
chr5	85700400	85701400	-1.5940835147804655
chr5	85700500	85701500	-1.8154805613508664
chr5	85700600	85701600	-2.578447069624891
chr5	85700700	85701700	-2.6361675113335483
chr5	85700800	85701800	-1.6481538756048066
chr5	85700900	85701900	-2.0264000702642195
chr5	85701000	85702000	-2.1182504250368166
chr5	85701100	85702100	-1.8864216150086035
chr5	85701200	85702200	-2.2359153272119032
chr5	85701300	85702300	-2.4659010831507158
chr5	85701400	85702400	-2.6801336647042806
chr5	85701500	85702500	-2.5590719056611637
chr5	85701600	85702600	-2.0606624498138366
chr5	85701700	85702700	-2.6462375176022217
chr5	85701800	85702800	-2.9335485889980917
chr5	85701900	85702900	-2.798872231860264
chr5	85702000	85703000	-1.9166648992480149
chr5	85702100	85703100	-1.5675516360113468
chr5	85702200	85703200	-1.9603531946913777
chr5	85702300	85703300	-1.7080376673917
chr5	85702400	85703400	-2.3092462251315693
chr5	85702500	85703500	-2.136875782404005
chr5	85702600	85703600	-1.786254082143034
chr5	85702700	85703700	-1.5075328054629884
chr5	85702800	85703800	-1.8501901406799968
chr5	85702900	85703900	-1.894462770291436
chr5	85703000	85704000	-2.5505751123660483
chr5	85703100	85704100	-2.743312192984681
chr5	85703200	85704200	-1.945937243611654
chr5	85703300	85704300	-1.5577425517012538
chr5	85703400	85704400	-1.2404084989979702
chr5	85703500	85704500	-1.9856340115824764
chr5	85703600	85704600	-2.2393339213235226
chr5	85703700	85704700	-1.8642966963681888
chr5	85703800	85704800	-1.8080219399969435
chr5	85703900	85704900	-1.3048371895173363
chr5	85704000	85705000	-0.05386844220381438
chr5	85704100	85705100	0.034964275396657536
chr5	85704200	85705200	0.15888655744342958
chr5	85704300	85705300	-0.18930315487088747
chr5	85704400	85705400	-0.13276348456835274
chr5	85704500	85705500	0.3118743117115377
chr5	85704600	85705600	0.14328882189077544
chr5	85704700	85705700	0.35442852711421224
chr5	85704800	85705800	0.6577594293597958
chr5	85704900	85705900	0.8259269076224239
chr5	85705000	85706000	0.4438633972043811
chr5	85705100	85706100	-0.265867321348012
chr5	85705200	85706200	-0.6870786036626334
chr5	85705300	85706300	-0.2340141109652675
chr5	85705400	85706400	-0.27245732796686034
chr5	85705500	85706500	0.10096616748605246
chr5	85705600	85706600	0.9071312190242868
chr5	85705700	85706700	0.6182620689885034
chr5	85705800	85706800	0.8580444375070176
chr5	85705900	85706900	0.8830950185824725
chr5	85706000	85707000	0.6596440027020359
chr5	85706100	85707100	1.1101208613819598
chr5	85706200	85707200	1.6818577555099865
chr5	85706300	85707300	0.7677211951248599
chr5	85706400	85707400	0.7275749004564032
chr5	85706500	85707500	0.6635225043732449
chr5	85706600	85707600	0.14727335945508074
chr5	85706700	85707700	0.5779454884701479
chr5	85706800	85707800	-0.3149773049861629
chr5	85706900	85707900	-1.1166540419271016
chr5	85707000	85708000	-1.0216896712501002
chr5	85707100	85708100	-1.5545635125365107
chr5	85707200	85708200	-2.0075257986365824
chr5	85707300	85708300	-1.7069718753869532
chr5	85707400	85708400	-1.4028713459932642
chr5	85707500	85708500	-1.4455111215167011
chr5	85707600	85708600	-1.0333250184280582
chr5	85707700	85708700	-1.5155395018164242
chr5	85707800	85708800	-0.7798903404011425
chr5	85707900	85708900	-0.32761756158712285
chr5	85708000	85709000	-0.21794067207343013
chr5	85708100	85709100	0.31289022738740546
chr5	85708200	85709200	0.4146137854343795
chr5	85708300	85709300	0.6518034722783973
chr5	85708400	85709400	0.4219362687136672
chr5	85708500	85709500	0.3177106892491609
chr5	85708600	85709600	0.013431001097582893
chr5	85708700	85709700	0.32966880462024994
chr5	85708800	85709800	0.1162835641244102
chr5	85708900	85709900	0.0882729024640454
chr5	85709000	85710000	0.5840868290501833
chr5	85709100	85710100	0.5042565948927792
chr5	85709200	85710200	0.16790300903365735
chr5	85709300	85710300	0.029158426728994533
chr5	85709400	85710400	-0.5151183246969442
chr5	85711000	85712000	-1.398191732035862
chr5	85711100	85712100	-1.7813168060308655
chr5	85711200	85712200	-2.2917429439053514
chr5	85711300	85712300	-3.278312323658089
chr5	85711400	85712400	-3.9029544172755344
chr5	85711500	85712500	-4.374737188822732
chr5	85711600	85712600	-4.791241323870086
chr5	85711700	85712700	-3.865371221284224
chr5	85711800	85712800	-4.4899266111692695
chr5	85711900	85712900	-3.4543537401708724
chr5	85712000	85713000	-2.3414133366836154
chr5	85712100	85713100	-2.25782384219071
chr5	85712200	85713200	-1.5825283650805682
chr5	85712300	85713300	-0.6794243893113994
chr5	85712400	85713400	-0.4625914220664343
chr5	85712500	85713500	0.2934503847532581
chr5	85712600	85713600	0.5779407093730669
chr5	85712700	85713700	-0.2808539874325979
chr5	85712800	85713800	0.0269149708436827
chr5	85712900	85713900	-0.4294563291625693
chr5	85713000	85714000	-0.40191567970929853
chr5	85713100	85714100	-0.10871242894128724
chr5	85713200	85714200	-0.038186503982100765
chr5	85713300	85714300	-0.279702026627576
chr5	85713400	85714400	0.1447321139073366
chr5	85713500	85714500	-0.18462837517782305
chr5	85713600	85714600	-0.24120691755889226
chr5	85713700	85714700	0.5983605946194901
chr5	85713800	85714800	-0.12618008426514582
chr5	85713900	85714900	-0.11245174752388187
chr5	85714000	85715000	-0.4841756339331783
chr5	85714100	85715100	-0.6361321105431476
chr5	85714200	85715200	-0.8382914903545369
chr5	85714300	85715300	-1.092624524619448
chr5	85714400	85715400	-1.5449887394728865
chr5	85714500	85715500	-1.9142889787959216
chr5	85714600	85715600	-2.490808709883644
chr5	85714700	85715700	-3.081063141702576
chr5	85714800	85715800	-2.808672101933836
chr5	85714900	85715900	-2.7354050206862937
chr5	85715000	85716000	-2.6816317858079595
chr5	85715100	85716100	-2.3683862480422246
chr5	85715200	85716200	-1.9108265160086315
chr5	85715300	85716300	-1.3205715891176983
chr5	85715400	85716400	-1.095254295727489
chr5	85715500	85716500	-0.6469969058769994
chr5	85715600	85716600	0.44302909666923707
chr5	85715700	85716700	0.2263997934133601
chr5	85715800	85716800	1.0620582810750756
chr5	85715900	85716900	0.6280325004974879
chr5	85716000	85717000	1.2064057356155415
chr5	85716100	85717100	0.7431727355629166
chr5	85716200	85717200	-0.25823603603587825
chr5	85716300	85717300	-0.79702650561388
chr5	85716400	85717400	-0.2371141168313942
chr5	85716500	85717500	-0.6213774016983455
chr5	85716600	85717600	-1.9626483557742995
chr5	85716700	85717700	-2.677910901589764
chr5	85716800	85717800	-3.5933550291734933
chr5	85716900	85717900	-3.8743320240164087
chr5	85717000	85718000	-4.884450428856801
chr5	85717100	85718100	-5.2538614256740646
chr5	85717200	85718200	-4.722606469985623
chr5	85717300	85718300	-3.9194346574280714
chr5	85717400	85718400	-4.136969665415637
chr5	85717500	85718500	-3.1621190820749208
chr5	85717600	85718600	-2.0922929793449083
chr5	85717700	85718700	-1.5586987010561926
chr5	85717800	85718800	-1.1296053240375523
chr5	85717900	85718900	-0.34671814065675816
chr5	85718000	85719000	0.1798031758487941
chr5	85718100	85719100	0.5885164146040276
chr5	85718200	85719200	0.3531069006322927
chr5	85718300	85719300	-0.3090964936554351
chr5	85718400	85719400	-0.3329108859247306
chr5	85718500	85719500	-0.8050861890770749
chr5	85718600	85719600	-1.7866419572522776
chr5	85718700	85719700	-1.6118473782801233
chr5	85718800	85719800	-1.7740343448284366
chr5	85718900	85719900	-1.6941823749200755
chr5	85719000	85720000	-1.6645663790246064
chr5	85719100	85720100	-1.8523776014419533
chr5	85719200	85720200	-1.9396414838522675
chr5	85719300	85720300	-2.0974013392083
chr5	85719400	85720400	-2.2625978695660014
chr5	85719500	85720500	-2.196745544715192
chr5	85719600	85720600	-1.2816237041889855
chr5	85719700	85720700	-1.0698461384097644
chr5	85719800	85720800	-1.0908881968808557
chr5	85719900	85720900	-1.3203450098516472
chr5	85720000	85721000	-1.3018870106364742
chr5	85720100	85721100	-1.074267308420472
chr5	85720200	85721200	-0.8970710922466278
chr5	85721700	85722700	-0.11975762065079658
chr5	85721800	85722800	-1.0338892164995
chr5	85721900	85722900	-1.6865808425897535
chr5	85722000	85723000	-1.8437050984392316
chr5	85722100	85723100	-1.6148997580140485
chr5	85722200	85723200	-2.3145508038975398
chr5	85722300	85723300	-2.582418949247187
chr5	85722400	85723400	-2.134939128299685
chr5	85722500	85723500	-1.6458657533967678
chr5	85722600	85723600	-1.5875861314202615
chr5	85722700	85723700	-1.87205909744942
chr5	85722800	85723800	-1.3903534602107477
chr5	85722900	85723900	-0.9140305842982972
chr5	85723000	85724000	-0.5541881935356665
chr5	85723100	85724100	-1.7128438619933959
chr5	85723200	85724200	-1.405464192639582
chr5	85723300	85724300	-1.2668106152998928
chr5	85724400	85725400	-3.859412811075607
chr5	85726100	85727100	-2.4779766160795527
chr5	85726200	85727200	-2.5122959593614693
chr5	85726300	85727300	-3.26708708727948
chr5	85726400	85727400	-3.603396133149634
chr5	85726500	85727500	-2.4185240125871803
chr5	85726600	85727600	-2.492105542460048
chr5	85726700	85727700	-3.0144786910277026
chr5	85726800	85727800	-2.500902208945132
chr5	85726900	85727900	-2.9535410147994234
chr5	85727000	85728000	-3.4981732335360185
chr5	85727100	85728100	-3.08747876777843
chr5	85727200	85728200	-3.156856794681884
chr5	85727300	85728300	-2.3495798616009207
chr5	85727400	85728400	-1.6440371890503236
chr5	85727500	85728500	-2.287655415538065
chr5	85727600	85728600	-2.040255011198917
chr5	85727700	85728700	-1.1425512978946897
chr5	85727800	85728800	-1.0230473476980335
chr5	85727900	85728900	-0.5662024315895113
chr5	85728000	85729000	-0.8062256433461329
chr5	85728100	85729100	-0.8002222573159498
chr5	85728200	85729200	-0.7536311811748623
chr5	85728300	85729300	-1.2177684962729796
chr5	85728400	85729400	-2.0085610849227966
chr5	85728500	85729500	-1.7797477805003077
chr5	85728600	85729600	-1.6321257520985333
chr5	85728700	85729700	-2.349226540813436
chr5	85728800	85729800	-2.8124091729794003
chr5	85730600	85731600	-3.3627204717195918
chr5	85730700	85731700	-3.4720251717843538
chr5	85730800	85731800	-3.4257717069507536
chr5	85730900	85731900	-4.038287944567978
chr5	85731000	85732000	-3.639164323053226
chr5	85731100	85732100	-4.474317066489786
chr5	85731200	85732200	-5.39949008501658
chr5	85731300	85732300	-5.281412164538518
chr5	85731400	85732400	-4.602209693019879
chr5	85731500	85732500	-4.434394271132323
chr5	85731600	85732600	-4.0830198860968805
chr5	85731700	85732700	-3.4113561271493213
chr5	85731800	85732800	-3.055628945068809
chr5	85731900	85732900	-2.6065804194595565
chr5	85732000	85733000	-2.6473981860655362
chr5	85732100	85733100	-1.4594072317412614
chr5	85732200	85733200	-0.8373021704409629
chr5	85732300	85733300	-0.6439813012148302
chr5	85732400	85733400	-0.8917847328232175
chr5	85732500	85733500	-0.025141162546645345
chr5	85732600	85733600	-0.004555677447634111
chr5	85732700	85733700	-0.3941167777286504
chr5	85732800	85733800	-1.11102414842175
chr5	85732900	85733900	-0.9972923879495648
chr5	85733000	85734000	-1.2269047069418866
chr5	85733100	85734100	-1.4900316767521806
chr5	85735300	85736300	-3.7271197968479592
chr5	85735400	85736400	-4.236946976187586
chr5	85735500	85736500	-4.567961775475133
chr5	85735600	85736600	-4.159889640459631
chr5	85735700	85736700	-3.5218907968356366
chr5	85735800	85736800	-3.098926450885608
chr5	85735900	85736900	-3.6791241346073633
chr5	85736000	85737000	-3.7596919592213416
chr5	85736100	85737100	-3.3877878964982457
chr5	85736200	85737200	-3.1330750237449485
chr5	85736300	85737300	-2.7794451261473765
chr5	85736400	85737400	-1.8086753828608475
chr5	85736500	85737500	-1.6539119914850284
chr5	85736600	85737600	-1.5022941258979376
chr5	85736700	85737700	-1.7729123922328374
chr5	85736800	85737800	-1.4661659754093928
chr5	85736900	85737900	-0.8505998812100091
chr5	85737000	85738000	-0.2157275210990428
chr5	85737100	85738100	-0.11209914023640777
chr5	85737200	85738200	-0.5686065315366327
chr5	85737300	85738300	-0.8138170091271725
chr5	85737400	85738400	-1.0697264284083856
chr5	85737500	85738500	-1.4270729602414332
chr5	85737600	85738600	-1.1271092856981937
chr5	85737700	85738700	-0.6993007298581619
chr5	85737800	85738800	-0.9412299555112426
chr5	85737900	85738900	-2.2157719024264244
chr5	85738000	85739000	-1.9581029916365535
chr5	85738100	85739100	-2.67055469300106
chr5	85738200	85739200	-2.9946481126729463
chr5	85738300	85739300	-2.4875201462396697
chr5	85738400	85739400	-2.4668162831505924
chr5	85738500	85739500	-1.8759701127628028
chr5	85738600	85739600	-3.2572474516951417
chr5	85738700	85739700	-2.9928246946510098
chr5	85738800	85739800	-2.91012881151644
chr5	85738900	85739900	-2.2483502502749926
chr5	85739000	85740000	-2.64370826051632
chr5	85739100	85740100	-1.30589178730823
chr5	85739200	85740200	-0.7596962934497443
chr5	85739300	85740300	-0.8171136560032712
chr5	85739400	85740400	-0.2948455146552441
chr5	85739500	85740500	-0.9107413483760374
chr5	85739600	85740600	-0.0656822252648685
chr5	85739700	85740700	-0.6738727687613529
chr5	85739800	85740800	-0.9561839962212664
chr5	85739900	85740900	-1.4032355255554765
chr5	85740000	85741000	-1.4454206558164189
chr5	85740100	85741100	-1.8178978346546848
chr5	85740200	85741200	-2.2271874349913805
chr5	85740300	85741300	-2.660390488781396
chr5	85740400	85741400	-3.5217619340148576
chr5	85740500	85741500	-3.0070822555841565
chr5	85740600	85741600	-3.637872055364457
chr5	85740700	85741700	-3.1591714597647416
chr5	85740800	85741800	-3.562910091030721
chr5	85740900	85741900	-3.8763169312077648
chr5	85741000	85742000	-3.8291232952716636
chr5	85741100	85742100	-4.541567812428456
chr5	85741200	85742200	-4.356682969292439
chr5	85741300	85742300	-4.437517910380069
chr5	85741400	85742400	-4.009689921818727
chr5	85741500	85742500	-4.115665168164283
chr5	85741600	85742600	-3.1772721973615097
chr5	85741700	85742700	-3.2596252983903016
chr5	85741800	85742800	-2.7337067965161235
chr5	85741900	85742900	-2.0995690899777832
chr5	85742000	85743000	-1.6268504613546675
chr5	85742100	85743100	-1.2856783574755353
chr5	85742200	85743200	-1.4046921315533454
chr5	85742300	85743300	-0.9749265275790908
chr5	85742400	85743400	-0.7874420507673745
chr5	85742500	85743500	-1.3291931425734012
chr5	85742600	85743600	-1.8287661712375207
chr5	85742700	85743700	-1.9526769825911887
chr5	85742800	85743800	-1.9568881968928944
chr5	85742900	85743900	-1.4373035403276546
chr5	85743000	85744000	-1.9859104274041934
chr5	85743100	85744100	-1.9125845460777284
chr5	85743200	85744200	-1.9825063719665719
chr5	85743300	85744300	-1.9755096575092368
chr5	85743400	85744400	-2.722841684110585
chr5	85743500	85744500	-2.3049385551652146
chr5	85743600	85744600	-2.1137662424437265
chr5	85743700	85744700	-1.9725346020241543
chr5	85743800	85744800	-2.4089725792910386
chr5	85743900	85744900	-2.4602939526127936
chr5	85744000	85745000	-2.028063687534987
chr5	85744100	85745100	-1.8405009686723863
chr5	85744200	85745200	-1.7392574013647182
chr5	85744300	85745300	-1.610340810679133
chr5	85744400	85745400	-1.372491655152262
chr5	85744500	85745500	-1.3485986729774868
chr5	85744600	85745600	-1.0988795273641379
chr5	85744700	85745700	-1.0764638144897456
chr5	85744800	85745800	-0.18322105030496905
chr5	85744900	85745900	-0.28813755316811906
chr5	85745000	85746000	-0.038359802945875626
chr5	85745100	85746100	-1.239850614806327
chr5	85745200	85746200	-0.9726295264475536
chr5	85745300	85746300	-1.8836744150151592
chr5	85745400	85746400	-1.5181844441613133
chr5	85745500	85746500	-1.3909033617299922
chr5	85745600	85746600	-1.4420092074038695
chr5	85745700	85746700	-1.526142138676259
chr5	85745800	85746800	-2.378970776942485
chr5	85745900	85746900	-2.2748785112888417
chr5	85746000	85747000	-3.4135407457249007
chr5	85746100	85747100	-2.042800650710054
chr5	85746200	85747200	-2.687676814448131
chr5	85746300	85747300	-2.3754603177871982
chr5	85746400	85747400	-2.8018495785887283
chr5	85746500	85747500	-3.4079825739671366
chr5	85746600	85747600	-3.6115777216218863
chr5	85746700	85747700	-3.4843511194306336
chr5	85746800	85747800	-3.3124877610702703
chr5	85746900	85747900	-3.7462269585992662
chr5	85747000	85748000	-2.8820688404656147
chr5	85747100	85748100	-3.2825726650573674
chr5	85747200	85748200	-3.0224283688895577
chr5	85747300	85748300	-2.9042550648158767
chr5	85747400	85748400	-2.4769486510555048
chr5	85747500	85748500	-2.0995328597796483
chr5	85747600	85748600	-1.850861763044896
chr5	85747700	85748700	-1.712585419881919
chr5	85747800	85748800	-1.4310865309235667
chr5	85747900	85748900	-1.7428338659833826
chr5	85748000	85749000	-1.7919711648699235
chr5	85748100	85749100	-1.4064216894865722
chr5	85748200	85749200	-1.2693849111588995
chr5	85748300	85749300	-0.5991025949984761
chr5	85748400	85749400	-0.32613348911662504
chr5	85748500	85749500	-0.4727538985425603
chr5	85748600	85749600	-1.1859608608375596
chr5	85748700	85749700	-1.3288025488546047
chr5	85748800	85749800	-0.9313076358730192
chr5	85748900	85749900	-0.2057317969028824
chr5	85749000	85750000	-0.3511419866430484
chr5	85749100	85750100	-1.2061993130535456
chr5	85749200	85750200	-1.5205954312810193
chr5	85749300	85750300	-2.5859856116718096
chr5	85749400	85750400	-2.8395813555256444
chr5	85749500	85750500	-2.8347672954250567
chr5	85749600	85750600	-2.106018780253317
chr5	85749700	85750700	-2.395191019991292
chr5	85749800	85750800	-2.6527533359143654
chr5	85749900	85750900	-3.2213596986746538
chr5	85750800	85751800	-0.9804566717307046
chr5	85750900	85751900	-0.8227305658484978
chr5	85751000	85752000	-1.3897721159539784
chr5	85751100	85752100	-1.2306588827114522
chr5	85751200	85752200	-1.3047077840716912
chr5	85751300	85752300	-1.508898428582948
chr5	85751400	85752400	-2.0517119666447834
chr5	85751500	85752500	-1.6503726874961695
chr5	85751600	85752600	-2.384715704957188
chr5	85751700	85752700	-3.4476512879826804
chr5	85751800	85752800	-3.0290938995076178
chr5	85751900	85752900	-3.674201575196456
chr5	85752000	85753000	-3.32134895646299
chr5	85752100	85753100	-2.6711216316326625
chr5	85752200	85753200	-2.652831618471044
chr5	85752300	85753300	-2.012183028965198
chr5	85752400	85753400	-0.9746479152860984
chr5	85752500	85753500	-1.6304462655079748
chr5	85752600	85753600	-0.8649955059954928
chr5	85752700	85753700	0.16143567691318428
chr5	85752800	85753800	-0.1607003987652265
chr5	85752900	85753900	0.5264567260294182
chr5	85753000	85754000	0.35732389625481453
chr5	85753100	85754100	-0.30366012600422754
chr5	85753200	85754200	-0.4582733490972257
chr5	85753300	85754300	-0.7618955893691676
chr5	85753400	85754400	-1.630260165246069
chr5	85753500	85754500	-0.5632334811036022
chr5	85753600	85754600	-0.22548870024241324
chr5	85753700	85754700	-1.0672471163108488
chr5	85753800	85754800	0.190308594888066
chr5	85753900	85754900	0.10897496717698772
chr5	85754000	85755000	0.31447861138730565
chr5	85754100	85755100	0.5587950590250191
chr5	85754200	85755200	0.8618510569480943
chr5	85754300	85755300	0.8138178699698732
chr5	85754400	85755400	0.6515295708893679
chr5	85754500	85755500	-0.9112071627094164
chr5	85754600	85755600	-2.3262819450088257
chr5	85754700	85755700	-1.6595555332998082
chr5	85754800	85755800	-2.1515850224955035
chr5	85754900	85755900	-1.8927731353328616
chr5	85755000	85756000	-2.542897301880085
chr5	85755100	85756100	-2.921008380232317
chr5	85755200	85756200	-2.686497719034364
chr5	85755300	85756300	-2.774359472151928
chr5	85755400	85756400	-2.524152322000711
chr5	85755500	85756500	-1.4870263644800377
chr5	85755600	85756600	-0.8410882612703072
chr5	85755700	85756700	-0.857678680376679
chr5	85755800	85756800	-0.9900850961087746
chr5	85755900	85756900	-1.5370986030841918
chr5	85756000	85757000	-1.0145878936542179
chr5	85756100	85757100	-1.1070145386917811
chr5	85756200	85757200	-1.116509662277828
chr5	85756300	85757300	-1.2500240036445087
chr5	85756400	85757400	-1.1073461467613257
chr5	85756500	85757500	-1.254466493369858
chr5	85756600	85757600	-1.513492376769238
chr5	85756700	85757700	-1.4999130463309231
chr5	85756800	85757800	-1.3998712662864463
chr5	85756900	85757900	-0.9880051795426952
chr5	85757000	85758000	-0.5376387969341356
chr5	85757100	85758100	-1.5137048072924226
chr5	85757200	85758200	-1.8825419357047497
chr5	85757300	85758300	-1.7063005112881082
chr5	85757400	85758400	-1.5661817074776812
chr5	85757500	85758500	-1.6763366437728366
chr5	85757600	85758600	-1.9613310909360158
chr5	85757700	85758700	-2.1520457890798887
chr5	85757800	85758800	-2.2798685498994096
chr5	85757900	85758900	-2.7712607618818184
chr5	85758000	85759000	-3.2041538861587795
chr5	85758100	85759100	-1.7079228104863702
chr5	85758200	85759200	-1.3359515242921745
chr5	85758300	85759300	-1.1174766024462726
chr5	85758400	85759400	-1.176955182247264
chr5	85758500	85759500	-1.0228348405526513
chr5	85758600	85759600	-0.3691838257832011
chr5	85758700	85759700	-0.4946468563961686
chr5	85758800	85759800	-0.18205499027159167
chr5	85758900	85759900	0.5023448546785502
chr5	85759900	85760900	-1.0694976737803403
chr5	85760000	85761000	-1.3577842997387302
chr5	85760100	85761100	-1.2527133539897892
chr5	85760200	85761200	-0.5815744311037867
chr5	85760300	85761300	-0.9550413872232068
chr5	85760400	85761400	-0.7511640232818209
chr5	85760500	85761500	-1.0371765714073704
chr5	85760600	85761600	-0.7957833942196314
chr5	85760700	85761700	-1.0784197818784658
chr5	85760800	85761800	-0.4698474875136983
chr5	85760900	85761900	-0.4351166418016773
chr5	85761000	85762000	-0.33174538689762273
chr5	85761100	85762100	-0.3597894270699314
chr5	85761200	85762200	-1.0476897088692634
chr5	85762300	85763300	1.1772527703817972
chr5	85762400	85763400	1.2598522737257325
chr5	85762500	85763500	1.2142946832791968
chr5	85762600	85763600	0.8432977364429798
chr5	85762700	85763700	1.1457172171276344
chr5	85762800	85763800	-0.07364349772611997
chr5	85762900	85763900	-0.11456751222019125
chr5	85763000	85764000	-0.20645219213403213
chr5	85763100	85764100	-0.7482063725203707
chr5	85763200	85764200	-1.4768937773129889
chr5	85763300	85764300	-2.9200045679287547
chr5	85763400	85764400	-3.4013933593121406
chr5	85763500	85764500	-3.5330932632718284
chr5	85763600	85764600	-3.4088459702320604
chr5	85763700	85764700	-4.05793957552945
chr5	85763800	85764800	-3.4332229621470516
chr5	85763900	85764900	-2.576730256262898
chr5	85764000	85765000	-2.4895027752925762
chr5	85764100	85765100	-1.8234575189404327
chr5	85764200	85765200	-1.651688591118616
chr5	85764300	85765300	-1.2141246622576092
chr5	85764400	85765400	-0.6833060252188715
chr5	85764500	85765500	-0.9880624747625004
chr5	85764600	85765600	-0.8087879380972732
chr5	85764700	85765700	-1.16027336443472
chr5	85764800	85765800	-1.813667611969932
chr5	85764900	85765900	-3.2116258372768685
chr5	85765000	85766000	-3.1356441508255175
chr5	85765100	85766100	-3.7724040438855284
chr5	85765200	85766200	-3.979029606414729
chr5	85765300	85766300	-3.8620372095753535
chr5	85765400	85766400	-4.035705473834802
chr5	85765500	85766500	-4.020488412149631
chr5	85765600	85766600	-4.6713519686911456
chr5	85765700	85766700	-3.976390755256386
chr5	85765800	85766800	-3.57234044321829
chr5	85765900	85766900	-2.7452380727677044
chr5	85766000	85767000	-3.6437528933054857
chr5	85766100	85767100	-4.25646242844657
chr5	85766200	85767200	-4.0992480443848045
chr5	85766300	85767300	-4.817669663153451
chr5	85766400	85767400	-5.3526046077294405
chr5	85768600	85769600	-0.032696662656829745
chr5	85768700	85769700	-0.10129608777908647
chr5	85768800	85769800	-0.9134125762051364
chr5	85768900	85769900	-0.5580064846984277
chr5	85769000	85770000	-1.4187015883886451
chr5	85769100	85770100	-1.1351270064613646
chr5	85769200	85770200	-1.3364841873287732
chr5	85769300	85770300	-1.3584792022167071
chr5	85769400	85770400	-2.143573073287835
chr5	85769500	85770500	-1.7866012713722632
chr5	85769600	85770600	-2.3994425597895868
chr5	85769700	85770700	-2.877526678483412
chr5	85769800	85770800	-2.6125566169752665
chr5	85769900	85770900	-3.2475220910148432
chr5	85770000	85771000	-3.002288277889308
chr5	85770100	85771100	-3.460085239971243
chr5	85770200	85771200	-3.2910614920396566
chr5	85770300	85771300	-3.304869286027015
chr5	85770400	85771400	-3.1083151364387622
chr5	85770500	85771500	-3.69131900042613
chr5	85770600	85771600	-3.188305512900337
chr5	85770700	85771700	-2.853512366619084
chr5	85770800	85771800	-3.043882724126421
chr5	85770900	85771900	-2.2598010092114937
chr5	85771000	85772000	-1.949913416369752
chr5	85771100	85772100	-2.1310435995069
chr5	85771200	85772200	-2.166857651198397
chr5	85771300	85772300	-3.0027249266139675
chr5	85771400	85772400	-2.506263472461655
chr5	85771500	85772500	-2.3932926006592967
chr5	85771600	85772600	-3.0116819038835305
chr5	85771700	85772700	-2.829872004398812
chr5	85771800	85772800	-2.575867865825083
chr5	85771900	85772900	-3.437319884839388
chr5	85772000	85773000	-3.51871052266055
chr5	85772100	85773100	-3.538655179573308
chr5	85772200	85773200	-3.6240564454302575
chr5	85772300	85773300	-2.807263990215872
chr5	85772400	85773400	-3.0617296611890654
chr5	85772500	85773500	-3.0492067705632504
chr5	85772600	85773600	-2.567190309030828
chr5	85772700	85773700	-2.8144425221368063
chr5	85772800	85773800	-2.678771534089788
chr5	85772900	85773900	-2.699311349783512
chr5	85773000	85774000	-3.018184960627058
chr5	85773100	85774100	-3.0842890836970787
chr5	85773200	85774200	-3.1101123932641968
chr5	85773300	85774300	-2.647368978800461
chr5	85773400	85774400	-2.617728812799044
chr5	85773500	85774500	-2.577161264512671
chr5	85773600	85774600	-2.3440952295609976
chr5	85773700	85774700	-2.358532117479984
chr5	85773800	85774800	-3.4755264304019264
chr5	85773900	85774900	-3.5568018719359125
chr5	85774000	85775000	-3.2996700432438746
chr5	85774100	85775100	-2.8506823419486977
chr5	85774200	85775200	-2.5402003210322666
chr5	85774300	85775300	-2.6766672616758216
chr5	85774400	85775400	-2.527324140296653
chr5	85774500	85775500	-2.348553363682308
chr5	85774600	85775600	-2.622759750248579
chr5	85775800	85776800	-1.3110084648201628
chr5	85775900	85776900	-1.673549637079384
chr5	85776000	85777000	-1.4317830339392934
chr5	85776100	85777100	-1.6380335212534376
chr5	85776200	85777200	-2.61288178162167
chr5	85776300	85777300	-2.077788761376372
chr5	85776400	85777400	-1.2951646973807909
chr5	85776500	85777500	-1.841374178805328
chr5	85776600	85777600	-1.13373460023726
chr5	85776700	85777700	-1.6731166129080883
chr5	85776800	85777800	-1.4363122473860868
chr5	85776900	85777900	-0.9854048406870712
chr5	85777000	85778000	-1.1450906187135124
chr5	85777100	85778100	-0.6914477071393366
chr5	85777200	85778200	0.005546935754125201
chr5	85777300	85778300	-0.3628804315979816
chr5	85777400	85778400	-1.5074994786732856
chr5	85777500	85778500	-1.7134562403788425
chr5	85777600	85778600	-2.073478395247567
chr5	85777700	85778700	-1.5695496147045132
chr5	85777800	85778800	-0.9709689469037486
chr5	85777900	85778900	-1.110443634509584
chr5	85778000	85779000	-1.3501652242960378
chr5	85778100	85779100	-1.6075667938888294
chr5	85778200	85779200	-1.4338474802434595
chr5	85778300	85779300	-1.5973099669673405
chr5	85778400	85779400	-0.8712496800405977
chr5	85778500	85779500	-0.5594967883965978
chr5	85778600	85779600	-0.5266147509777765
chr5	85778700	85779700	-1.0380013717789458
chr5	85778800	85779800	-2.257340551573812
chr5	85778900	85779900	-2.0859174222825096
chr5	85779000	85780000	-1.5319736443956684
chr5	85779100	85780100	-2.0221949765543386
chr5	85779200	85780200	-2.3759339073156664
chr5	85779300	85780300	-2.2149722550265567
chr5	85779400	85780400	-2.162375563009725
chr5	85779500	85780500	-1.852701507269682
chr5	85779600	85780600	-1.3038243095907125
chr5	85779700	85780700	-0.912618376331087
chr5	85779800	85780800	-0.2587270599493043
chr5	85779900	85780900	-0.7189585350554033
chr5	85780000	85781000	-0.9239827189494628
chr5	85780100	85781100	-0.7216149555595651
chr5	85780200	85781200	-0.387719379475772
chr5	85780300	85781300	-0.5244115670534021
chr5	85780400	85781400	-0.7423799175681823
chr5	85780500	85781500	-1.3564805217670652
chr5	85780600	85781600	-2.1086375253351
chr5	85780700	85781700	-2.291011836504265
chr5	85780800	85781800	-2.12281576285588
chr5	85780900	85781900	-1.795279179306836
chr5	85781000	85782000	-1.781540494069656
chr5	85781100	85782100	-1.6552034535233824
chr5	85781200	85782200	-1.7962034693916529
chr5	85781300	85782300	-2.2581592335258582
chr5	85781400	85782400	-2.5781748363039374
chr5	85781500	85782500	-2.5196106984932807
chr5	85781600	85782600	-3.282846034314576
chr5	85781700	85782700	-2.9363411597584688
chr5	85781800	85782800	-2.802589299551306
chr5	85781900	85782900	-2.8244212515874176
chr5	85782000	85783000	-3.512213577849526
chr5	85782100	85783100	-3.35766011604173
chr5	85782200	85783200	-3.1734197462075318
chr5	85782300	85783300	-2.234918466382464
chr5	85782400	85783400	-1.8025664935067456
chr5	85782500	85783500	-1.7939220456246792
chr5	85782600	85783600	-0.4977889395963692
chr5	85782700	85783700	-1.399670813058862
chr5	85782800	85783800	-1.1259042158595265
chr5	85782900	85783900	-1.5571173668623584
chr5	85783000	85784000	-1.4763463345760393
chr5	85783100	85784100	-1.3849632378990568
chr5	85783200	85784200	-1.7468255744332737
chr5	85783300	85784300	-2.192385752775792
chr5	85783400	85784400	-1.7647425503866745
chr5	85783500	85784500	-1.9939061947601928
chr5	85783600	85784600	-2.0673807142392824
chr5	85783700	85784700	-1.271611080249544
chr5	85783800	85784800	-2.0003512017630767
chr5	85783900	85784900	-1.6844578225932267
chr5	85784000	85785000	-1.5749350224865675
chr5	85784100	85785100	-1.7233890391106133
chr5	85784200	85785200	-1.3927303339574038
chr5	85784300	85785300	-1.3631624888068894
chr5	85784400	85785400	-1.4967316635678465
chr5	85784500	85785500	-1.525142333885564
chr5	85784600	85785600	-1.8791198391085795
chr5	85784700	85785700	-1.8793825414577061
chr5	85784800	85785800	-1.9413163583098976
chr5	85784900	85785900	-1.6566891576631946
chr5	85785000	85786000	-1.3906338790711994
chr5	85785100	85786100	-1.211553329687767
chr5	85785200	85786200	-0.9035521406697208
chr5	85785300	85786300	-0.8822933018099077
chr5	85785400	85786400	-0.8829858845391098
chr5	85785500	85786500	-0.4779443304720625
chr5	85786600	85787600	-2.905380079633744
chr5	85786700	85787700	-3.074990818054012
chr5	85786800	85787800	-2.7932145460775955
chr5	85786900	85787900	-3.6103793048339097
chr5	85787000	85788000	-2.837953258887874
chr5	85787100	85788100	-2.9114138470928865
chr5	85787200	85788200	-3.155793296067761
chr5	85787300	85788300	-3.0175139840154586
chr5	85787400	85788400	-1.9619911121558682
chr5	85787500	85788500	-1.693385116048446
chr5	85787600	85788600	-1.2729873132155491
chr5	85787700	85788700	-1.2383418821749272
chr5	85787800	85788800	-1.5101417576243008
chr5	85787900	85788900	-0.7476307253384358
chr5	85788000	85789000	-1.0697258793691609
chr5	85788100	85789100	-1.0292069229229228
chr5	85788200	85789200	-0.7986566346772864
chr5	85788300	85789300	-0.5322282127542141
chr5	85788400	85789400	-0.8752057503374271
chr5	85788500	85789500	-0.6364446744112977
chr5	85788600	85789600	-0.5873884891671924
chr5	85788700	85789700	-0.8356819092350071
chr5	85788800	85789800	-0.7698367733250159
chr5	85788900	85789900	-0.5834927266804808
chr5	85789000	85790000	-0.24186777871766338
chr5	85789100	85790100	-0.7543989014091281
chr5	85789200	85790200	-1.082448349556421
chr5	85789300	85790300	-2.1122154028027915
chr5	85789400	85790400	-1.8316494718831131
chr5	85789500	85790500	-2.3611289207460597
chr5	85789600	85790600	-2.37349273289265
chr5	85789700	85790700	-2.3831637217959423
chr5	85789800	85790800	-2.0193050932674392
chr5	85789900	85790900	-1.9227942334675243
chr5	85790000	85791000	-2.274774026048036
chr5	85790100	85791100	-2.0745481196303714
chr5	85790200	85791200	-2.397663148600538
chr5	85790300	85791300	-1.4558600266300181
chr5	85790400	85791400	-1.9445978499443728
chr5	85790500	85791500	-1.7064804750838731
chr5	85791000	85792000	-3.094216597095438
chr5	85791100	85792100	-3.823000479829675
chr5	85791200	85792200	-3.3704662733973985
chr5	85791300	85792300	-3.3581717692787523
chr5	85791400	85792400	-3.6342520714441378
chr5	85791500	85792500	-4.231459206387906
chr5	85791600	85792600	-4.641534412777415
chr5	85791700	85792700	-5.733080264847473
chr5	85791800	85792800	-5.693897859338878
chr5	85791900	85792900	-5.860756868492437
chr5	85792000	85793000	-5.301147567834159
chr5	85792100	85793100	-3.8712198697574407
chr5	85792200	85793200	-3.726688371689635
chr5	85792300	85793300	-4.422875096194859
chr5	85793400	85794400	-2.9292883921115696
chr5	85793500	85794500	-2.819186770662594
chr5	85793600	85794600	-3.0929008323814777
chr5	85793700	85794700	-3.1349630022577237
chr5	85796900	85797900	-1.6984432873046376
chr5	85797000	85798000	-1.5295015209280525
chr5	85797100	85798100	-1.9955965798783548
chr5	85797200	85798200	-1.855277758942236
chr5	85797300	85798300	-1.5319397505754029
chr5	85797400	85798400	-1.5714673724457089
chr5	85797500	85798500	-1.5104937490543344
chr5	85797600	85798600	-1.1888105756966656
chr5	85797700	85798700	-1.0025393780341678
chr5	85797800	85798800	-0.5953073065534525
chr5	85797900	85798900	0.7675830206960067
chr5	85798000	85799000	0.8527306774931092
chr5	85798100	85799100	0.8449582723531217
chr5	85798200	85799200	-0.05185703842753628
chr5	85798300	85799300	-1.0200420904534302
chr5	85798400	85799400	-1.8147669257697143
chr5	85798500	85799500	-2.3663645759321468
chr5	85798600	85799600	-2.6939564173372146
chr5	85798700	85799700	-2.9393064366383426
chr5	85798800	85799800	-3.2215450449032432
chr5	85798900	85799900	-3.837847758768557
chr5	85799000	85800000	-3.4125357339612634
chr5	85799100	85800100	-3.6617243837542386
chr5	85799200	85800200	-2.6751281168319703
chr5	85799300	85800300	-2.3997482320740082
chr5	85799400	85800400	-1.9048365337690296
chr5	85799500	85800500	-1.4072635746635531
chr5	85799600	85800600	-1.2382324944928946
chr5	85799700	85800700	-1.1522270850486371
chr5	85799800	85800800	-0.6284365510452475
chr5	85799900	85800900	-0.39447886955600825
chr5	85800000	85801000	-0.6604568601352866
chr5	85800100	85801100	-0.08467981894221589
chr5	85800200	85801200	-0.22076997327943856
chr5	85800300	85801300	0.4324604107577917
chr5	85800400	85801400	0.026072641243716967
chr5	85800500	85801500	-0.30282965585944416
chr5	85800600	85801600	-0.3562487553616694
chr5	85800700	85801700	-0.8980087548696561
chr5	85800800	85801800	-0.539349539440295
chr5	85800900	85801900	-0.7137084244043069
chr5	85801000	85802000	-0.6862499819567183
chr5	85801100	85802100	-1.0851462816831765
chr5	85801200	85802200	-1.7064304355736988
chr5	85801300	85802300	-2.079439203541317
chr5	85801400	85802400	-1.9727766309897592
chr5	85801500	85802500	-2.6770763959078026
chr5	85801600	85802600	-2.218778141688331
chr5	85801700	85802700	-1.8199088096816087
chr5	85801800	85802800	-1.959135287395911
chr5	85801900	85802900	-2.40490185205877
chr5	85802000	85803000	-2.5511422185479224
chr5	85802100	85803100	-2.4206612804239094
chr5	85802200	85803200	-1.7589148024424048
chr5	85802300	85803300	-1.6617014190465664
chr5	85802400	85803400	-1.6950099226010502
chr5	85802500	85803500	-1.4910951005330395
chr5	85802600	85803600	-2.5306639622777882
chr5	85802700	85803700	-3.077636042285325
chr5	85802800	85803800	-3.5808315770149637
chr5	85802900	85803900	-2.794439506195673
chr5	85803000	85804000	-2.9929921588285313
chr5	85803100	85804100	-2.4158910914010003
chr5	85803200	85804200	-2.014965652832518
chr5	85803300	85804300	-2.153395686476544
chr5	85803400	85804400	-1.586498535496772
chr5	85803500	85804500	-0.6623664497999275
chr5	85803600	85804600	-0.5960394445294764
chr5	85803700	85804700	-0.7677527468286447
chr5	85803800	85804800	-1.1441104308869108
chr5	85803900	85804900	-1.5060160686262063
chr5	85804000	85805000	-0.809835459816036
chr5	85804100	85805100	-1.1846989764297544
chr5	85804200	85805200	-1.6347306178421697
chr5	85804300	85805300	-1.268599153055774
chr5	85804400	85805400	-1.0064515387172788
chr5	85804500	85805500	-0.9152034687579668
chr5	85804600	85805600	-0.31808254969217986
chr5	85804700	85805700	0.482390584503409
chr5	85804800	85805800	0.855697552900545
chr5	85804900	85805900	1.0836536834581805
chr5	85805000	85806000	0.863051333966821
chr5	85805100	85806100	0.9362216135081748
chr5	85805200	85806200	0.8512232889848274
chr5	85805300	85806300	0.6461948270112721
chr5	85805400	85806400	0.02210911285854995
chr5	85805500	85806500	-0.3719960981356335
chr5	85805600	85806600	-0.7830835080854333
chr5	85805700	85806700	-1.1681906726770739
chr5	85805800	85806800	-1.1062699109844474
chr5	85807200	85808200	-1.4912739762633054
chr5	85807300	85808300	-1.7242831663770029
chr5	85807400	85808400	-1.6810230083788338
chr5	85807500	85808500	-1.5030480465262968
chr5	85807600	85808600	-1.1743306397022435
chr5	85807700	85808700	-1.1004879214517629
chr5	85807800	85808800	-1.8313455236282816
chr5	85807900	85808900	-1.3101465257520766
chr5	85808000	85809000	-1.3733065860698959
chr5	85808100	85809100	-0.8861514141233778
chr5	85808200	85809200	-0.4818481081518334
chr5	85808300	85809300	-1.1237035130045976
chr5	85808400	85809400	-1.0427677634652108
chr5	85808500	85809500	-0.5817683855493557
chr5	85808900	85809900	1.3217886311194638
chr5	85809000	85810000	1.1508217908079874
chr5	85809100	85810100	0.5107407909955353
chr5	85810600	85811600	-1.4251554314159431
chr5	85810700	85811700	-1.4062638044573117
chr5	85810800	85811800	-1.2450034464619253
chr5	85810900	85811900	-1.1034105557502645
chr5	85811000	85812000	-0.7831766949639533
chr5	85811100	85812100	-0.608203726880889
chr5	85811200	85812200	-0.2293762256747467
chr5	85811300	85812300	0.08819892829156943
chr5	85811400	85812400	-0.1525409517224241
chr5	85811500	85812500	0.033541916206279214
chr5	85811600	85812600	-0.6470674441423987
chr5	85811700	85812700	-0.7614145229124379
chr5	85811800	85812800	-0.965167943267634
chr5	85811900	85812900	-0.8465718937913742
chr5	85812000	85813000	-1.4798526907000682
chr5	85812100	85813100	-1.3203144203527442
chr5	85813200	85814200	-0.5305732451700991
chr5	85813800	85814800	-2.4187134865675244
chr5	85813900	85814900	-2.354572210518933
chr5	85814000	85815000	-2.378843132889047
chr5	85814100	85815100	-2.01060139833632
chr5	85814200	85815200	-2.3762376208303024
chr5	85814300	85815300	-1.3923826779471618
chr5	85814400	85815400	-1.4055722386036356
chr5	85814500	85815500	-2.207455110712656
chr5	85814600	85815600	-2.3337045909233707
chr5	85814700	85815700	-2.03309465866656
chr5	85814800	85815800	-1.8585487619236745
chr5	85814900	85815900	-1.944265424980216
chr5	85815000	85816000	-1.707246867420618
chr5	85815100	85816100	-1.850083231345778
chr5	85815200	85816200	-2.149858500221526
chr5	85815300	85816300	-1.5566238416545737
chr5	85815400	85816400	-1.624815817596564
chr5	85815500	85816500	-0.984052779588266
chr5	85815600	85816600	-1.0931710316990777
chr5	85815700	85816700	-1.371148693803156
chr5	85815800	85816800	-1.811033813053269
chr5	85815900	85816900	-1.7510579588790431
chr5	85816000	85817000	-1.6850554666780555
chr5	85816100	85817100	-1.5301531280582712
chr5	85816200	85817200	-1.1907073892550255
chr5	85816300	85817300	-1.6899845234369557
chr5	85816400	85817400	-1.6710033932369817
chr5	85816500	85817500	-2.170462197712298
chr5	85816600	85817600	-1.6723987976423176
chr5	85816700	85817700	-1.3842417397136957
chr5	85816800	85817800	-0.5962472623690704
chr5	85816900	85817900	-0.8147792831387055
chr5	85817000	85818000	-1.1312120810989996
chr5	85817100	85818100	-1.2606136804206023
chr5	85817200	85818200	-0.5512571459483789
chr5	85817300	85818300	-0.5146448897783403
chr5	85817400	85818400	-0.4284923456853993
chr5	85817500	85818500	0.00930453763266254
chr5	85817600	85818600	-0.002872820048572035
chr5	85817700	85818700	-0.2630861398500182
chr5	85817800	85818800	-0.7616651311002861
chr5	85817900	85818900	-0.9878943725696908
chr5	85818000	85819000	-1.6177452130891643
chr5	85818100	85819100	-1.1775031100617859
chr5	85818200	85819200	-1.3592449662240929
chr5	85818300	85819300	-1.2820649348323785
chr5	85818400	85819400	-0.8132142187890405
chr5	85818500	85819500	-0.8571069534796165
chr5	85818600	85819600	-0.7098579048366261
chr5	85818700	85819700	-0.6498359890235216
chr5	85818800	85819800	-0.6532926724700963
chr5	85818900	85819900	-0.4608453836372689
chr5	85819000	85820000	0.04533773103884598
chr5	85819100	85820100	-0.41992158763434784
chr5	85819200	85820200	-0.8228178510552275
chr5	85819300	85820300	-1.4246624726970445
chr5	85819400	85820400	-1.3667441730360352
chr5	85819500	85820500	-1.1129787584847248
chr5	85819600	85820600	-1.1399104518554366
chr5	85819700	85820700	-1.1166009072021312
chr5	85819800	85820800	-0.966546404650268
chr5	85819900	85820900	-0.523527828918891
chr5	85820000	85821000	-0.9981100101476569
chr5	85820100	85821100	-1.6081957279104648
chr5	85820200	85821200	-0.9330673980368254
chr5	85820300	85821300	-0.9476075702235176
chr5	85820400	85821400	-1.3379707309319202
chr5	85820500	85821500	-1.614244842689988
chr5	85820600	85821600	-1.6748503513651856
chr5	85820700	85821700	-1.4894939284273114
chr5	85820800	85821800	-1.6602303062176786
chr5	85820900	85821900	-2.0364395875758152
chr5	85821000	85822000	-1.8707459591984035
chr5	85821100	85822100	-1.0561321226083928
chr5	85821200	85822200	-1.3645315962702218
chr5	85821300	85822300	-1.6225013086850684
chr5	85821400	85822400	-1.6054148816948584
chr5	85821500	85822500	-1.5066401561692335
chr5	85821600	85822600	-1.934880436778616
chr5	85821700	85822700	-2.1531886432913097
chr5	85821800	85822800	-3.0752235766121787
chr5	85821900	85822900	-3.1271760129958066
chr5	85822000	85823000	-3.130611419628933
chr5	85822100	85823100	-3.045597289460976
chr5	85822200	85823200	-2.6468084493662487
chr5	85822300	85823300	-1.6311045432756677
chr5	85822400	85823400	-1.6885568359447347
chr5	85822500	85823500	-1.719902483747325
chr5	85822600	85823600	-1.1147458305586018
chr5	85822700	85823700	-0.7644429447358385
chr5	85822800	85823800	0.27785079957641856
chr5	85822900	85823900	0.20078054481978969
chr5	85823000	85824000	0.41547447506665436
chr5	85823100	85824100	0.8735360555372589
chr5	85823200	85824200	0.433584347534589
chr5	85823300	85824300	0.1742650642663994
chr5	85823400	85824400	0.5393885545912727
chr5	85823500	85824500	0.5814876447617803
chr5	85823600	85824600	0.0594051446188001
chr5	85823700	85824700	0.05143103288343224
chr5	85823800	85824800	-0.5357514237290378
chr5	85823900	85824900	-0.5439095292585356
chr5	85824000	85825000	-0.2285255296184878
chr5	85824100	85825100	-0.8817074333864603
chr5	85824200	85825200	-0.4527069257430085
chr5	85824300	85825300	-0.25296617514072195
chr5	85824400	85825400	-0.5602442117458929
chr5	85824500	85825500	-0.8377591468759655
chr5	85824600	85825600	-0.572788353449007
chr5	85824700	85825700	-0.3479365671588185
chr5	85824800	85825800	-0.4342832185610619
chr5	85824900	85825900	0.32622229347888865
chr5	85825000	85826000	-0.4413023244060989
chr5	85825100	85826100	-0.3209178673933588
chr5	85825200	85826200	-0.3808620273015373
chr5	85825300	85826300	-0.6903139887142243
chr5	85825400	85826400	-0.311364402657416
chr5	85825500	85826500	0.1932220601818308
chr5	85825600	85826600	0.0056967310049419965
chr5	85825700	85826700	-0.686373539821653
chr5	85825800	85826800	-0.3326442112249523
chr5	85825900	85826900	-0.5976614911771209
chr5	85826000	85827000	0.2478071493783102
chr5	85826100	85827100	0.2430974638443561
chr5	85826200	85827200	0.1968732094162068
chr5	85826300	85827300	0.4895257261654257
chr5	85826400	85827400	0.11968178130916834
chr5	85826500	85827500	0.1620578133511254
chr5	85826600	85827600	0.4726796026439149
chr5	85826700	85827700	0.7339050091913821
chr5	85826800	85827800	1.0769544233416768
chr5	85826900	85827900	0.8468887812244468
chr5	85827000	85828000	0.6310271418727622
chr5	85827100	85828100	0.9162108488130188
chr5	85827200	85828200	0.7932679177986647
chr5	85827300	85828300	0.4947008607776219
chr5	85827400	85828400	0.43448849662757305
chr5	85827500	85828500	-0.31567541470602195
chr5	85827600	85828600	-0.2754838267948849
chr5	85827700	85828700	-0.6879078836262578
chr5	85827800	85828800	-1.0544342423637538
chr5	85827900	85828900	-0.9648169615502858
chr5	85828000	85829000	-1.5531129552063265
chr5	85828100	85829100	-1.8559522863866085
chr5	85828200	85829200	-1.6162180005395874
chr5	85828300	85829300	-1.995839119070644
chr5	85828400	85829400	-2.1697582488694014
chr5	85828500	85829500	-2.523447344536488
chr5	85828600	85829600	-2.5815431580275705
chr5	85828700	85829700	-2.077178554340738
chr5	85828800	85829800	-1.6540857975858332
chr5	85828900	85829900	-1.8037784163931787
chr5	85829000	85830000	-1.3999659315215542
chr5	85829100	85830100	-1.6115230757480592
chr5	85829200	85830200	-1.6372696853786666
chr5	85829300	85830300	-1.560972991089164
chr5	85829400	85830400	-1.2491504242263902
chr5	85829500	85830500	-0.14435246424532922
chr5	85829600	85830600	-0.4769078532323685
chr5	85829700	85830700	-0.27887527290906383
chr5	85829800	85830800	-1.2010181056807134
chr5	85829900	85830900	-0.8093396145768468
chr5	85830000	85831000	-1.2759281408206882
chr5	85830100	85831100	-0.7295020108023311
chr5	85830200	85831200	-0.9959444325867578
chr5	85830300	85831300	-1.1202262167949175
chr5	85830400	85831400	-1.2609645914522098
chr5	85830500	85831500	-1.5208514514709175
chr5	85830600	85831600	-1.0884187442338398
chr5	85830700	85831700	-1.1167330343713815
chr5	85830800	85831800	-0.4774950681422816
chr5	85830900	85831900	-0.9894832514766804
chr5	85831000	85832000	-0.7181112094792095
chr5	85831100	85832100	-0.6741811695352355
chr5	85831200	85832200	-1.0645967212473186
chr5	85831300	85832300	-0.7236615941920026
chr5	85831400	85832400	-1.1685798473934368
chr5	85831500	85832500	-0.9864340372020464
chr5	85831600	85832600	-1.2055888559354957
chr5	85831700	85832700	-1.3759682626844207
chr5	85831800	85832800	-1.5618427377743218
chr5	85831900	85832900	-0.9391586917806848
chr5	85832000	85833000	-0.6981025021315915
chr5	85832100	85833100	-1.340935719775893
chr5	85832200	85833200	-0.4614038677097154
chr5	85832300	85833300	-1.525753101427021
chr5	85832400	85833400	-1.5718941825735433
chr5	85832500	85833500	-2.4140115727629943
chr5	85832600	85833600	-2.114529202622426
chr5	85832700	85833700	-2.455732616240893
chr5	85832800	85833800	-2.6002391081833047
chr5	85832900	85833900	-2.7509710220799914
chr5	85833000	85834000	-2.712374621720867
chr5	85833100	85834100	-2.3343716474204945
chr5	85833200	85834200	-2.7722942027596766
chr5	85833300	85834300	-1.7081282476193715
chr5	85833400	85834400	-1.0432145255200629
chr5	85833500	85834500	-0.7452170796660967
chr5	85833600	85834600	-0.8187749944526744
chr5	85833700	85834700	-0.2715080162041216
chr5	85833800	85834800	-0.7306845315297709
chr5	85833900	85834900	-1.0099694305379527
chr5	85834000	85835000	-0.7179998788771356
chr5	85834100	85835100	-1.1887220081653498
chr5	85834200	85835200	-0.7999407171309297
chr5	85834700	85835700	-1.4313887471850404
chr5	85835000	85836000	-2.1566909945895287
chr5	85835100	85836100	-2.00797997448789
chr5	85835200	85836200	-2.1020166634067605
chr5	85835300	85836300	-2.0414921325573423
chr5	85835400	85836400	-1.958154815315164
chr5	85835500	85836500	-2.121790129695753
chr5	85835600	85836600	-1.8595656980837727
chr5	85835700	85836700	-2.070697223157444
chr5	85835800	85836800	-1.2769515756842182
chr5	85835900	85836900	-0.9958050263682192
chr5	85836000	85837000	-0.34609289289454565
chr5	85836100	85837100	0.4238970585701469
chr5	85836200	85837200	1.0965429956075992
chr5	85836300	85837300	1.1659892602896202
chr5	85836400	85837400	1.0179128916599258
chr5	85836500	85837500	0.7809876879004384
chr5	85836600	85837600	0.0951370599959679
chr5	85836700	85837700	0.4014278570730641
chr5	85836800	85837800	-0.2355674176189726
chr5	85836900	85837900	-1.366581581886921
chr5	85837000	85838000	-1.2458163297443003
chr5	85837100	85838100	-1.9169548776090848
chr5	85837200	85838200	-2.5437192267416813
chr5	85837300	85838300	-2.5592320021606323
chr5	85837400	85838400	-2.235243399458416
chr5	85838400	85839400	-2.1025857564399404
chr5	85838500	85839500	-2.3895801630725013
chr5	85838600	85839600	-2.3863139843595107
chr5	85838700	85839700	-2.658606432148716
chr5	85838800	85839800	-2.7821085476527307
chr5	85838900	85839900	-3.4329805153234982
chr5	85839000	85840000	-3.479522497067666
chr5	85839100	85840100	-2.827620664674092
chr5	85839200	85840200	-2.7096645982712944
chr5	85839300	85840300	-3.239668752924766
chr5	85839400	85840400	-3.3564436702794374
chr5	85839500	85840500	-3.0475635019950262
chr5	85839600	85840600	-2.596095853343109
chr5	85839700	85840700	-2.4273522714496223
chr5	85839800	85840800	-2.5440871226190964
chr5	85839900	85840900	-1.8956926079646244
chr5	85840000	85841000	-2.3702981272491916
chr5	85840100	85841100	-2.316909005668684
chr5	85840200	85841200	-2.0440712111759134
chr5	85840300	85841300	-0.4328711038013601
chr5	85840400	85841400	0.4459617167943666
chr5	85840500	85841500	0.4715653650289342
chr5	85840600	85841600	0.5211659311862776
chr5	85840700	85841700	0.08887875459923669
chr5	85840800	85841800	0.16957985628230668
chr5	85840900	85841900	-0.1256543237855069
chr5	85841000	85842000	-0.5984882555400066
chr5	85841100	85842100	-0.3787525328863204
chr5	85841200	85842200	0.08098764580036312
chr5	85841300	85842300	-1.2598666149807956
chr5	85841400	85842400	-1.3302752157858515
chr5	85841500	85842500	-1.9881794563560216
chr5	85841600	85842600	-1.9097645617752719
chr5	85841700	85842700	-1.4303970466707492
chr5	85841800	85842800	-1.3087716190648455
chr5	85841900	85842900	-1.4260138355599334
chr5	85842000	85843000	-1.1213295256635807
chr5	85842100	85843100	-1.2451838730151576
chr5	85842200	85843200	-1.6960019467840832
chr5	85842300	85843300	-0.7673085640748493
chr5	85842400	85843400	-0.9436807963997034
chr5	85842500	85843500	-0.3744581630610393
chr5	85843100	85844100	-1.053289270394804
chr5	85843200	85844200	-0.15276221430061426
chr5	85843300	85844300	-0.2983648007222274
chr5	85843400	85844400	0.1157866412954494
chr5	85843500	85844500	0.28909854806825963
chr5	85843600	85844600	-0.04753446785999575
chr5	85843700	85844700	-0.2218087978119377
chr5	85843800	85844800	-0.3360094228330639
chr5	85843900	85844900	-0.7507250270867535
chr5	85844000	85845000	-0.07255195442359956
chr5	85844100	85845100	0.2199151287286497
chr5	85844200	85845200	-0.19467342687754266
chr5	85844300	85845300	-0.02516989644772471
chr5	85844400	85845400	-0.5861220846901547
chr5	85844500	85845500	-1.0439437270903171
chr5	85844600	85845600	-0.7037192869939759
chr5	85844700	85845700	-1.2106919891130887
chr5	85844800	85845800	-1.287746494100164
chr5	85844900	85845900	-1.3196981175036988
chr5	85845000	85846000	-1.9337086850928984
chr5	85845100	85846100	-2.4086430901995337
chr5	85845200	85846200	-2.691386992399464
chr5	85845300	85846300	-2.7779020037710644
chr5	85845400	85846400	-2.517305020188087
chr5	85845500	85846500	-2.124671799793032
chr5	85845600	85846600	-2.333971057411443
chr5	85845700	85846700	-1.7090122191489103
chr5	85845800	85846800	-1.2382383769857854
chr5	85845900	85846900	-1.8313728911200629
chr5	85846000	85847000	-1.222728677035124
chr5	85846100	85847100	-0.4592246065922682
chr5	85846200	85847200	-0.8962055912228858
chr5	85846300	85847300	0.22328292229693286
chr5	85846400	85847400	0.13061311556089966
chr5	85846500	85847500	0.22434925522524
chr5	85848200	85849200	-3.1199107339122474
chr5	85848300	85849300	-3.183626824712574
chr5	85848400	85849400	-3.842626875740236
chr5	85848500	85849500	-3.5400480809949237
chr5	85848600	85849600	-3.7523882454813102
chr5	85848700	85849700	-3.8708044110607203
chr5	85848800	85849800	-4.39544374938051
chr5	85848900	85849900	-3.5176335350853165
chr5	85849000	85850000	-3.427513320255491
chr5	85849100	85850100	-2.5442919213247586
chr5	85849200	85850200	-2.219819341707629
chr5	85849300	85850300	-2.195490322406524
chr5	85849400	85850400	-1.5854003334728664
chr5	85849500	85850500	-1.7133248934611818
chr5	85849600	85850600	-1.7627632554718988
chr5	85849700	85850700	-2.081263704957078
chr5	85849800	85850800	-1.890733345572292
chr5	85849900	85850900	-1.6395517039073353
chr5	85850000	85851000	-1.9470974311840736
chr5	85850100	85851100	-1.9110969844946315
chr5	85850200	85851200	-1.854633724259488
chr5	85850300	85851300	-1.4441152156225614
chr5	85850400	85851400	-1.45393119638752
chr5	85850500	85851500	-1.4441597798281764
chr5	85850600	85851600	-1.2371654234770355
chr5	85850700	85851700	-1.7811804815766281
chr5	85850800	85851800	-1.4962644751408112
chr5	85850900	85851900	-1.1196136728233754
chr5	85851000	85852000	-1.836458382549272
chr5	85851100	85852100	-2.3155668867323467
chr5	85851200	85852200	-2.8972078191665136
chr5	85851300	85852300	-3.0397856352011607
chr5	85851400	85852400	-3.251517926062649
chr5	85851500	85852500	-2.8243946440802064
chr5	85851600	85852600	-2.4687007128236784
chr5	85851700	85852700	-2.1738266716475803
chr5	85851800	85852800	-2.509553469032792
chr5	85851900	85852900	-2.680512145428497
chr5	85852000	85853000	-1.5986720919836475
chr5	85852100	85853100	-1.6674916393470058
chr5	85852200	85853200	-1.46293169652584
chr5	85852300	85853300	-1.0909341569658126
chr5	85852400	85853400	-0.9989801639460018
chr5	85852500	85853500	-1.6462408080833617
chr5	85852600	85853600	-1.5165777034376726
chr5	85852700	85853700	-1.2138557852114389
chr5	85852800	85853800	-0.7936623596613799
chr5	85852900	85853900	-1.5033200689100412
chr5	85853000	85854000	-1.8266241282270053
chr5	85853100	85854100	-1.429562809836744
chr5	85853200	85854200	-0.9365573875253738
chr5	85853300	85854300	-1.590547871710488
chr5	85853400	85854400	-1.75380090852459
chr5	85853500	85854500	-1.9117138471892547
chr5	85853600	85854600	-2.743856706768065
chr5	85853700	85854700	-2.7517070348926524
chr5	85853800	85854800	-2.956079422147099
chr5	85853900	85854900	-3.0449155515939963
chr5	85854000	85855000	-2.499637198572305
chr5	85854100	85855100	-2.0899689174432146
chr5	85854200	85855200	-2.295079833929486
chr5	85854300	85855300	-1.6246423336650386
chr5	85854400	85855400	-1.4094160978826809
chr5	85854500	85855500	-0.8915798783242141
chr5	85854600	85855600	-0.18433376454349115
chr5	85854700	85855700	0.07952075220904267
chr5	85854800	85855800	-0.08162137295218808
chr5	85854900	85855900	0.6047238420004143
chr5	85855000	85856000	0.6124007285820781
chr5	85855100	85856100	-0.05872824894642883
chr5	85857200	85858200	-0.2959936106022189
chr5	85857300	85858300	-0.6190695843289561
chr5	85857400	85858400	-0.33771827230552004
chr5	85857500	85858500	-0.4642060231358366
chr5	85857600	85858600	-0.6793239448659993
chr5	85857700	85858700	-1.5003992001351665
chr5	85857800	85858800	-1.9400103985095043
chr5	85857900	85858900	-2.1695199422189484
chr5	85859000	85860000	-1.3415330527699922
chr5	85859100	85860100	-1.7541734704193133
chr5	85859200	85860200	-1.5716848378934078
chr5	85859300	85860300	-0.8515182109602951
chr5	85859400	85860400	-0.3941128246240954
chr5	85859500	85860500	-0.2242047398624478
chr5	85859600	85860600	-0.7373027499459254
chr5	85860700	85861700	-0.7452582553366652
chr5	85860800	85861800	-0.8217722038921557
chr5	85860900	85861900	-1.0673844480515535
chr5	85861000	85862000	-1.6804602975182552
chr5	85861100	85862100	-1.4615753680891463
chr5	85861200	85862200	-1.8035817421746296
chr5	85861300	85862300	-1.9342291442013528
chr5	85861400	85862400	-3.0643064237662228
chr5	85861500	85862500	-2.1949862413596315
chr5	85861600	85862600	-2.3440304732889903
chr5	85861700	85862700	-1.7940683523759924
chr5	85861800	85862800	-1.9348927477739888
chr5	85861900	85862900	-1.935965923921796
chr5	85862000	85863000	-2.124890589639311
chr5	85862100	85863100	-2.8499190854779823
chr5	85862200	85863200	-2.2861800665432157
chr5	85862300	85863300	-2.187339851723016
chr5	85862400	85863400	-1.3601819550942646
chr5	85863500	85864500	-1.2849926446150437
chr5	85863600	85864600	-1.5636541194716975
chr5	85863700	85864700	-2.205270775138398
chr5	85863800	85864800	-1.3325913127868183
chr5	85863900	85864900	-2.0054860855787564
chr5	85864000	85865000	-2.0270526727999205
chr5	85864100	85865100	-1.7369291122069583
chr5	85864200	85865200	-2.9323042957258423
chr5	85864300	85865300	-3.417575087077392
chr5	85864400	85865400	-3.3948415434121233
chr5	85864500	85865500	-3.584986176928575
chr5	85864600	85865600	-4.379303370292628
chr5	85864700	85865700	-3.2694393134102966
chr5	85864800	85865800	-3.8460658789419035
chr5	85864900	85865900	-3.4534846492560223
chr5	85865000	85866000	-2.990878396118815
chr5	85865100	85866100	-3.2929624109949085
chr5	85865200	85866200	-2.0587214978046746
chr5	85865300	85866300	-0.8300185240370243
chr5	85865400	85866400	-1.0615538180519934
chr5	85865500	85866500	-1.0911950502585008
chr5	85865600	85866600	-0.2787720447848999
chr5	85865700	85866700	-1.35996531083691
chr5	85865800	85866800	-1.2368884195440455
chr5	85865900	85866900	-0.6984526041310021
chr5	85866000	85867000	-0.8503711632950303
chr5	85866100	85867100	-0.5193092319734262
chr5	85866200	85867200	-0.34571720401281203
chr5	85866300	85867300	-1.5196037317728597
chr5	85866400	85867400	-1.648672664909728
chr5	85866500	85867500	-1.4195938225418667
chr5	85866600	85867600	-1.7410997280388951
chr5	85866700	85867700	-0.9615407234844808
chr5	85866800	85867800	-0.5707008988366832
chr5	85866900	85867900	-1.1135752510323615
chr5	85867000	85868000	-1.3590699521822374
chr5	85867100	85868100	-1.5801553807439654
chr5	85867200	85868200	-1.6526392947783548
chr5	85867300	85868300	-0.7694458546275074
chr5	85867400	85868400	0.02862069315055774
chr5	85867500	85868500	-0.4702416506110973
chr5	85867600	85868600	-0.3961541641886297
chr5	85867700	85868700	-0.290911661863157
chr5	85867800	85868800	-0.7508899380675519
chr5	85867900	85868900	-0.5946322420180857
chr5	85868000	85869000	-0.2707858334008541
chr5	85868100	85869100	-0.7519844352613371
chr5	85868200	85869200	0.07992371541390643
chr5	85868300	85869300	-1.0073954819156807
chr5	85868400	85869400	-1.4693321906470018
chr5	85868500	85869500	-1.2714190753520822
chr5	85868600	85869600	-1.104858738719217
chr5	85868700	85869700	-0.9853141631709592
chr5	85868800	85869800	-0.7597958985997842
chr5	85868900	85869900	-1.1283347963988772
chr5	85869000	85870000	-1.6385087717275018
chr5	85869100	85870100	-1.2571268918489746
chr5	85869200	85870200	-2.2193284723764526
chr5	85869300	85870300	-1.1234601202839016
chr5	85869400	85870400	-0.33511207037453383
chr5	85869500	85870500	-0.5356928110121669
chr5	85869600	85870600	-0.2214837564181718
chr5	85869700	85870700	-0.33215136029676257
chr5	85869800	85870800	0.1146134599084628
chr5	85869900	85870900	0.19787950586500536
chr5	85870000	85871000	0.11098784822301697
chr5	85870100	85871100	-0.3042040060981896
chr5	85870200	85871200	-0.10397487778696367
chr5	85870300	85871300	-0.7613222257631445
chr5	85870400	85871400	-1.900076574329748
chr5	85870500	85871500	-1.4409558174465416
chr5	85870600	85871600	-1.863244865892892
chr5	85870700	85871700	-2.228365827749275
chr5	85870800	85871800	-2.7026450157438155
chr5	85870900	85871900	-2.7669805821393596
chr5	85871000	85872000	-2.1202601232729203
chr5	85871100	85872100	-1.4516870526545305
chr5	85871200	85872200	-1.2689246854332503
chr5	85871300	85872300	-1.341979618214234
chr5	85871400	85872400	-0.38454076032197615
chr5	85871500	85872500	-0.4687992316764928
chr5	85871600	85872600	-0.7983271356366981
chr5	85871700	85872700	-0.37433071221993
chr5	85871800	85872800	-0.4330358779748498
chr5	85871900	85872900	-0.055704394609491344
chr5	85872000	85873000	-0.9472092220466726
chr5	85872100	85873100	-0.5920316279859885
chr5	85872200	85873200	-0.3797618273828054
chr5	85872300	85873300	-0.2026140509014374
chr5	85872400	85873400	-1.0053677782954311
chr5	85872500	85873500	-1.2460344570541564
chr5	85872600	85873600	-0.8432347779132003
chr5	85872700	85873700	-0.8446375973186734
chr5	85872800	85873800	-0.851389612418941
chr5	85872900	85873900	-1.0958657100181206
chr5	85873000	85874000	-0.1706701533006626
chr5	85873100	85874100	-0.3680151609573023
chr5	85873200	85874200	-1.322406108276472
chr5	85873300	85874300	-1.4756160091601194
chr5	85873400	85874400	-1.6138277019753209
chr5	85873500	85874500	-1.05786140535677
chr5	85873600	85874600	-1.148449675507868
chr5	85873700	85874700	-1.033795552557662
chr5	85873800	85874800	-0.7178914052801804
chr5	85873900	85874900	-0.6070381878402066
chr5	85874000	85875000	-0.5186708813884594
chr5	85874100	85875100	-0.6057826995294618
chr5	85874200	85875200	0.5554729544608659
chr5	85874300	85875300	0.9700313255205628
chr5	85874400	85875400	1.3016542346918756
chr5	85874500	85875500	0.7875091583583864
chr5	85874600	85875600	0.8491725452275943
chr5	85874700	85875700	0.13417370876966594
chr5	85874800	85875800	-0.2884454972874669
chr5	85874900	85875900	-0.5001767209146919
chr5	85875000	85876000	-1.0548476015908157
chr5	85875100	85876100	-1.3929041975908594
chr5	85875200	85876200	-1.5756194695230683
chr5	85875300	85876300	-2.1564571291998536
chr5	85875400	85876400	-2.1257966237645047
chr5	85875500	85876500	-1.9687630535724607
chr5	85875600	85876600	-1.7031260719466776
chr5	85875700	85876700	-0.8716236698372604
chr5	85875800	85876800	-0.5384401697373801
chr5	85876900	85877900	0.05556649125708662
chr5	85877000	85878000	0.27552540619203636
chr5	85877100	85878100	0.9145464176427044
chr5	85877200	85878200	0.20746493476623448
chr5	85877300	85878300	-0.3225225021628416
chr5	85877400	85878400	-0.4282255517381761
chr5	85877500	85878500	-0.14679759375726895
chr5	85877600	85878600	-0.7507190423677971
chr5	85877700	85878700	-0.575047623730367
chr5	85877800	85878800	-0.7550670847331813
chr5	85877900	85878900	-0.9023736483550164
chr5	85878000	85879000	-0.8344201342804322
chr5	85878100	85879100	-0.7662022465406225
chr5	85878200	85879200	-0.5871969090783534
chr5	85878300	85879300	-0.19583487984555864
chr5	85878400	85879400	0.1949297765487221
chr5	85878500	85879500	0.4682445489411103
chr5	85878600	85879600	0.7174804753969669
chr5	85878700	85879700	0.8299528715586824
chr5	85878800	85879800	0.9537471195716528
chr5	85878900	85879900	0.9288634770760764
chr5	85879000	85880000	0.3834116982908552
chr5	85879100	85880100	0.19272324933787768
chr5	85879200	85880200	-0.05174326367435463
chr5	85879300	85880300	0.026768486297313186
chr5	85879400	85880400	0.3775332062065505
chr5	85879500	85880500	0.5328069563524563
chr5	85879600	85880600	0.5986253566811227
chr5	85879700	85880700	0.16397890222906386
chr5	85879800	85880800	-0.4023618521561338
chr5	85879900	85880900	-0.7459311999402811
chr5	85880000	85881000	-0.49769992250330475
chr5	85880100	85881100	-0.4051796362997869
chr5	85880200	85881200	-0.3847378643264505
chr5	85880300	85881300	-0.3924516104004572
chr5	85880400	85881400	-1.499919549549278
chr5	85880500	85881500	-2.5135936736539963
chr5	85880600	85881600	-1.924070225097945
chr5	85880700	85881700	-1.4474325415397111
chr5	85880800	85881800	-1.6734618777424155
chr5	85880900	85881900	-1.5553147499618307
chr5	85881000	85882000	-1.5369076913156974
chr5	85881100	85882100	-1.277112250452093
chr5	85881200	85882200	-1.7487359663026432
chr5	85881300	85882300	-1.6172649340892598
chr5	85881400	85882400	-1.1688843482225764
chr5	85881500	85882500	-1.1528925061303252
chr5	85881600	85882600	-2.1517463985745744
chr5	85881700	85882700	-2.8366930013357488
chr5	85881800	85882800	-2.3690968920430606
chr5	85881900	85882900	-2.6777973987778667
chr5	85882000	85883000	-2.637936972517461
chr5	85882100	85883100	-3.4588120328368315
chr5	85882200	85883200	-2.369366538290868
chr5	85882300	85883300	-2.3711572341445737
chr5	85882400	85883400	-2.8248448085061204
chr5	85882500	85883500	-3.1239348625328387
chr5	85882600	85883600	-2.7755230404139017
chr5	85882700	85883700	-1.5332329130161946
chr5	85882800	85883800	-1.6064365014841178
chr5	85882900	85883900	-0.9525158580319286
chr5	85883000	85884000	-0.449421842640991
chr5	85883100	85884100	-0.07592963514399845
chr5	85883200	85884200	-0.49506849589706
chr5	85883300	85884300	-0.8562028587833458
chr5	85883400	85884400	-0.1741234510082375
chr5	85883500	85884500	0.7895826267603011
chr5	85883600	85884600	0.5726177949041173
chr5	85883700	85884700	-0.2052465407541871
chr5	85883800	85884800	-0.3338389166313667
chr5	85883900	85884900	-0.9283236436649914
chr5	85884000	85885000	-0.8176027981400041
chr5	85884100	85885100	-1.4202394049215148
chr5	85884200	85885200	-1.777593878589576
chr5	85884300	85885300	-1.4817381466825357
chr5	85884400	85885400	-1.4697273385131526
chr5	85884500	85885500	-1.7981697471416904
chr5	85884600	85885600	-1.0369336565370508
chr5	85884700	85885700	-1.5437560817790068
chr5	85884800	85885800	-1.631460639346815
chr5	85884900	85885900	-1.0262129974634957
chr5	85885000	85886000	-1.7090022569504864
chr5	85885100	85886100	-1.2197452463916545
chr5	85885200	85886200	-0.8618044219027473
chr5	85885300	85886300	-0.8563983677688736
chr5	85885400	85886400	-1.4117105749318388
chr5	85885500	85886500	-1.2569532925411369
chr5	85885600	85886600	-1.3915823525847884
chr5	85885700	85886700	-0.298229943962175
chr5	85885800	85886800	-0.3889565495680049
chr5	85885900	85886900	-0.8755080093813166
chr5	85886000	85887000	-0.8583727061378031
chr5	85886100	85887100	-0.8303575721566206
chr5	85886200	85887200	-1.251427282359182
chr5	85886300	85887300	-0.5783599803510667
chr5	85886400	85887400	-0.21054866484168847
chr5	85886500	85887500	-0.5706434601933621
chr5	85886600	85887600	-0.7205565964442405
chr5	85886700	85887700	-2.1425477863910167
chr5	85886800	85887800	-1.7478654623421854
chr5	85886900	85887900	-1.6486863205640712
chr5	85887000	85888000	-2.419147904111885
chr5	85887100	85888100	-2.3520826116008453
chr5	85887200	85888200	-1.9289182502445217
chr5	85887300	85888300	-2.163173582991376
chr5	85887400	85888400	-2.306942893399054
chr5	85887500	85888500	-2.3212758935008986
chr5	85887600	85888600	-2.171846761573592
chr5	85887700	85888700	-1.2742167242631124
chr5	85887800	85888800	-0.8554468354640341
chr5	85887900	85888900	-0.7160837212926685
chr5	85888000	85889000	0.014154612112689353
chr5	85888100	85889100	0.01144713945996853
chr5	85888200	85889200	-0.7117085254899179
chr5	85888300	85889300	-1.6737756976822822
chr5	85888400	85889400	-1.2793092877590109
chr5	85888500	85889500	-1.0033521516013355
chr5	85888600	85889600	-0.860310176420956
chr5	85888700	85889700	-0.8083446454418088
chr5	85888800	85889800	-1.9231918170043585
chr5	85888900	85889900	-1.9230584106014537
chr5	85889000	85890000	-1.7088901450034104
chr5	85889100	85890100	-1.2024071144474784
chr5	85889200	85890200	-0.4344831208010471
chr5	85889300	85890300	0.6061578311430756
chr5	85889400	85890400	0.5030254096438336
chr5	85889500	85890500	0.5367504824759466
chr5	85889600	85890600	0.6586122731525099
chr5	85889700	85890700	0.4270001816962079
chr5	85889800	85890800	0.5511065223894274
chr5	85889900	85890900	0.8471111457822839
chr5	85890000	85891000	0.329591657191433
chr5	85890100	85891100	-0.2240599819873064
chr5	85890200	85891200	-0.452942648444511
chr5	85890300	85891300	-0.8511831912008377
chr5	85890400	85891400	-1.144183788181815
chr5	85890500	85891500	-1.2451471520296402
chr5	85890600	85891600	-1.8076124300448504
chr5	85890700	85891700	-2.5965980349688107
chr5	85891700	85892700	-0.1113905151156983
chr5	85891800	85892800	0.2759491874569603
chr5	85891900	85892900	-0.03637122881348909
chr5	85892000	85893000	0.08600785131830717
chr5	85892100	85893100	-0.2257153557689177
chr5	85892200	85893200	-0.7160387470235421
chr5	85892300	85893300	-0.7856467264005883
chr5	85892400	85893400	-0.2675864651827233
chr5	85892500	85893500	-0.9089618486802098
chr5	85892600	85893600	-0.5521453744049827
chr5	85892700	85893700	-0.6333261136293744
chr5	85892800	85893800	-1.1781923256730786
chr5	85892900	85893900	-1.5105896712503244
chr5	85893000	85894000	-1.5327794271194812
chr5	85893100	85894100	-1.4344187994866393
chr5	85893200	85894200	-0.9115444908271332
chr5	85893300	85894300	-0.9056247353184648
chr5	85893400	85894400	-1.8863466585152708
chr5	85893500	85894500	-1.827979374992696
chr5	85893600	85894600	-2.015493125057132
chr5	85893700	85894700	-2.2344335577710983
chr5	85893800	85894800	-1.9829522265854176
chr5	85893900	85894900	-1.527499762465077
chr5	85894000	85895000	-1.6734278073999926
chr5	85894100	85895100	-0.9079673643320506
chr5	85894200	85895200	-1.0540469620904085
chr5	85894300	85895300	-1.2009528031285592
chr5	85894400	85895400	-0.12805261797851866
chr5	85894500	85895500	-0.09648857710561798
chr5	85894600	85895600	-1.5161743320589582
chr5	85894700	85895700	-2.00719170692524
chr5	85894800	85895800	-2.0247851796158804
chr5	85894900	85895900	-2.0383215072301493
chr5	85895000	85896000	-1.7108911207062398
chr5	85895100	85896100	-2.118519761580612
chr5	85895200	85896200	-2.730263042792908
chr5	85895300	85896300	-3.2666294751819565
chr5	85895400	85896400	-3.64416220579539
chr5	85895500	85896500	-3.1871124602714915
chr5	85895600	85896600	-2.3026654259660746
chr5	85895700	85896700	-1.775931322074079
chr5	85895800	85896800	-1.7745343511294709
chr5	85895900	85896900	-1.6543747848611887
chr5	85896000	85897000	-1.9923819036786528
chr5	85896100	85897100	-2.3036459190574567
chr5	85896200	85897200	-2.626258788622621
chr5	85896300	85897300	-2.40255661394068
chr5	85896400	85897400	-2.098580697518796
chr5	85896500	85897500	-2.9360868425266435
chr5	85896600	85897600	-3.062394275262562
chr5	85896700	85897700	-2.54847044876454
chr5	85896800	85897800	-2.8732654494501446
chr5	85896900	85897900	-3.159394268076884
chr5	85897000	85898000	-2.9387421878231295
chr5	85897100	85898100	-2.835869391479292
chr5	85897200	85898200	-1.9549654279995643
chr5	85897300	85898300	-1.4649337205706086
chr5	85897400	85898400	-1.378800301422321
chr5	85897500	85898500	-0.8180321908176128
chr5	85897600	85898600	-1.1228686790776752
chr5	85897700	85898700	-2.035990538749449
chr5	85897800	85898800	-1.5588864775864777
chr5	85898200	85899200	-0.9807669997942212
chr5	85898300	85899300	-1.6072876887659815
chr5	85898400	85899400	-2.7798790686262973
chr5	85898500	85899500	-2.7434804943324407
chr5	85898600	85899600	-2.1292565740341867
chr5	85898700	85899700	-1.9688073574704383
chr5	85898800	85899800	-1.4831026742668132
chr5	85898900	85899900	-1.3790490535560571
chr5	85899000	85900000	-1.3226339873963062
chr5	85899100	85900100	-1.4702161088727763
chr5	85899200	85900200	-1.3850301475531528
chr5	85899300	85900300	-0.9387454845232014
chr5	85899400	85900400	-0.024791242401432656
chr5	85899500	85900500	-0.22870973965797603
chr5	85899600	85900600	-0.5928076156687814
chr5	85899700	85900700	-0.6919265553096337
chr5	85899800	85900800	-1.0534535935048583
chr5	85899900	85900900	-1.138544749004504
chr5	85900000	85901000	-0.8605522674959722
chr5	85900100	85901100	-1.3309144207707744
chr5	85900200	85901200	-0.9598778119122005
chr5	85900300	85901300	-0.9777681083962286
chr5	85900400	85901400	-1.1351406987475128
chr5	85900500	85901500	-1.1354560282307071
chr5	85900600	85901600	-0.3131830847467882
chr5	85900700	85901700	0.005651426916744971
chr5	85900800	85901800	0.15868520291279792
chr5	85900900	85901900	0.14352374768555504
chr5	85901000	85902000	-0.7744579648150631
chr5	85901100	85902100	-0.16653500895197093
chr5	85901200	85902200	-0.7342839907606412
chr5	85901300	85902300	-0.5501783102521418
chr5	85901400	85902400	-0.40479225679749775
chr5	85901500	85902500	-0.24280844718356245
chr5	85901600	85902600	-0.6748403634388704
chr5	85901700	85902700	-0.9701449716962941
chr5	85901800	85902800	-1.4887171528790817
chr5	85901900	85902900	-1.2822820459101578
chr5	85902000	85903000	-1.1500118882018315
chr5	85902100	85903100	-1.3011125300766375
chr5	85902200	85903200	-0.7291015884006903
chr5	85902300	85903300	-0.9792087667185522
chr5	85902400	85903400	-0.5252826715425153
chr5	85902500	85903500	-0.3596544515327284
chr5	85902600	85903600	-0.2577678272353877
chr5	85902700	85903700	-0.9204010386405984
chr5	85902800	85903800	-0.586678998346778
chr5	85902900	85903900	-0.9137911842719048
chr5	85903000	85904000	-0.8766101001406742
chr5	85903100	85904100	-0.9455309790117588
chr5	85903200	85904200	-1.4333179247509775
chr5	85903300	85904300	-1.1350389414881392
chr5	85903400	85904400	-1.709965289360629
chr5	85903500	85904500	-2.013632642892492
chr5	85903600	85904600	-2.20164147639576
chr5	85903700	85904700	-1.6701892756002492
chr5	85903800	85904800	-1.8232166369506315
chr5	85903900	85904900	-1.2328874376890129
chr5	85904000	85905000	-0.8260748109809037
chr5	85904100	85905100	-0.4115850975592045
chr5	85904200	85905200	-0.17831207685696074
chr5	85904300	85905300	-0.4224293420147681
chr5	85904400	85905400	0.16576457537693506
chr5	85904500	85905500	0.06619399409188961
chr5	85904600	85905600	-0.08516042100654815
chr5	85904700	85905700	-0.27017980515048506
chr5	85904800	85905800	-0.3892531385769401
chr5	85904900	85905900	-0.9762994766159112
chr5	85905000	85906000	-0.8864054249838751
chr5	85905100	85906100	-0.7842760489301123
chr5	85905200	85906200	-1.1404021209150097
chr5	85905300	85906300	-0.9411991354170668
chr5	85905400	85906400	-1.3663505298218683
chr5	85905500	85906500	-1.4282520629121425
chr5	85905600	85906600	-1.5832239411407305
chr5	85905700	85906700	-1.095919528196042
chr5	85905800	85906800	-1.254710969709189
chr5	85905900	85906900	-1.3163523017271892
chr5	85906000	85907000	-1.7558855220866223
chr5	85906100	85907100	-2.2492540344393315
chr5	85906200	85907200	-1.8404695724711282
chr5	85906300	85907300	-1.9736680933213464
chr5	85906400	85907400	-0.9978404222702041
chr5	85906500	85907500	-0.8037778599866274
chr5	85906600	85907600	-0.22254265649445512
chr5	85906700	85907700	-0.4522411853908189
chr5	85906800	85907800	0.005239489979908073
chr5	85906900	85907900	-0.4501259253802518
chr5	85907000	85908000	-0.6730078515688576
chr5	85907100	85908100	-0.17333023399365194
chr5	85907200	85908200	-0.19775989154757656
chr5	85907300	85908300	-0.20424466641145336
chr5	85907400	85908400	-0.6405248831276589
chr5	85907500	85908500	-0.4632802115270477
chr5	85907600	85908600	-0.4893755350015685
chr5	85907700	85908700	-1.1072603570979016
chr5	85907800	85908800	-1.2006199540190217
chr5	85907900	85908900	-0.4692257541576298
chr5	85909400	85910400	-2.7891658147814447
chr5	85909500	85910500	-3.1639405809659946
chr5	85909600	85910600	-2.569242285361826
chr5	85909700	85910700	-1.8984216604832909
chr5	85909800	85910800	-2.6797905200417915
chr5	85909900	85910900	-2.6903447683676203
chr5	85910000	85911000	-2.798985676868705
chr5	85910100	85911100	-2.9763038280012086
chr5	85910200	85911200	-3.918085004838322
chr5	85910300	85911300	-4.968079371572934
chr5	85910400	85911400	-5.464560761002857
chr5	85910500	85911500	-5.460283107633782
chr5	85910600	85911600	-6.065478396013813
chr5	85910700	85911700	-6.718603410070736
chr5	85910800	85911800	-4.902572264785953
chr5	85910900	85911900	-4.4723862187934245
chr5	85911000	85912000	-4.335892089487503
chr5	85911100	85912100	-3.9314876065650033
chr5	85911200	85912200	-2.8396288274820285
chr5	85911300	85912300	-1.3977956103933924
chr5	85911400	85912400	-0.4169533328007199
chr5	85911500	85912500	-0.10731265652670473
chr5	85911600	85912600	-0.7485225481110713
chr5	85911700	85912700	-0.6872780612079519
chr5	85911800	85912800	-0.2573882776176156
chr5	85911900	85912900	-0.31358584588230154
chr5	85912000	85913000	-0.07120331729976456
chr5	85912100	85913100	-0.2349400177567279
chr5	85912200	85913200	-0.6023594357182522
chr5	85912300	85913300	-2.306126879789254
chr5	85912400	85913400	-3.3588421015634125
chr5	85912500	85913500	-4.069189968686482
chr5	85912600	85913600	-3.1942554585321785
chr5	85912700	85913700	-3.5828627260197994
chr5	85912800	85913800	-4.8314043056268385
chr5	85912900	85913900	-4.894766684637066
chr5	85914700	85915700	-2.4963710736464546
chr5	85914800	85915800	-2.416242180960029
chr5	85914900	85915900	-2.7092320336668654
chr5	85915000	85916000	-3.725617040543621
chr5	85915100	85916100	-3.3901681624551703
chr5	85915200	85916200	-3.665470840454544
chr5	85916300	85917300	-3.6255354111009135
chr5	85916400	85917400	-3.2275122354208987
chr5	85916500	85917500	-3.5206378933698903
chr5	85916600	85917600	-4.0793041813397215
chr5	85916700	85917700	-4.747453938406106
chr5	85916800	85917800	-4.174142695354116
chr5	85916900	85917900	-4.182656665997299
chr5	85917000	85918000	-4.0880110179672675
chr5	85917100	85918100	-3.8314362747702413
chr5	85917200	85918200	-3.7049714794261317
chr5	85917300	85918300	-2.440159416423295
chr5	85918400	85919400	-0.9543488159686324
chr5	85918500	85919500	-1.9070000267892304
chr5	85918600	85919600	-2.1029485508950105
chr5	85918700	85919700	-2.1725562602492823
chr5	85918800	85919800	-2.2939102487273946
chr5	85918900	85919900	-2.2871827227618806
chr5	85919000	85920000	-2.926495382548655
chr5	85919100	85920100	-3.4522470798882456
chr5	85919200	85920200	-3.6003702976543384
chr5	85919300	85920300	-3.3782144237807814
chr5	85919400	85920400	-3.0284066016995976
chr5	85919500	85920500	-2.3419769310784733
chr5	85919600	85920600	-2.039713493268126
chr5	85919700	85920700	-1.8271125885720603
chr5	85919800	85920800	-1.8011273266650294
chr5	85919900	85920900	-1.5277453070869758
chr5	85920000	85921000	-1.1742441805611397
chr5	85920100	85921100	-1.1958166297168489
chr5	85920200	85921200	-1.622785384456124
chr5	85920300	85921300	-1.4748686538855411
chr5	85920400	85921400	-1.9064933343858144
chr5	85920500	85921500	-2.6925566186735925
chr5	85920600	85921600	-2.4951911861332974
chr5	85920700	85921700	-2.7950584227769446
chr5	85920800	85921800	-2.649251558449961
chr5	85920900	85921900	-2.9136576866215007
chr5	85921000	85922000	-2.7055205064870567
chr5	85921100	85922100	-2.269684968215025
chr5	85921200	85922200	-2.284973434401121
chr5	85921300	85922300	-2.463884943403254
chr5	85921400	85922400	-2.4249530202836587
chr5	85921500	85922500	-1.4808378284351058
chr5	85921600	85922600	-2.338298836917489
chr5	85921700	85922700	-2.2230884455822046
chr5	85921800	85922800	-2.663302980212212
chr5	85921900	85922900	-2.7666233165271765
chr5	85922000	85923000	-2.9032985876814967
chr5	85922100	85923100	-3.5700283938837987
chr5	85922200	85923200	-3.7759372288593465
chr5	85922300	85923300	-3.9511404783312063
chr5	85922400	85923400	-3.33959081282543
chr5	85922500	85923500	-3.5795330479992487
chr5	85922600	85923600	-2.829483463901356
chr5	85922700	85923700	-3.090727406063904
chr5	85922800	85923800	-2.9295546234814167
chr5	85922900	85923900	-2.7420545540728205
chr5	85923000	85924000	-2.534790710520943
chr5	85923100	85924100	-2.0803488029663684
chr5	85923200	85924200	-1.3731640229592512
chr5	85923300	85924300	-2.4373957208393358
chr5	85923400	85924400	-2.8043842207928416
chr5	85923500	85924500	-2.909269236635516
chr5	85923600	85924600	-3.1124188225101515
chr5	85923700	85924700	-2.7397910439850133
chr5	85923800	85924800	-2.3140412403920516
chr5	85924800	85925800	-2.159041602406455
chr5	85924900	85925900	-2.5593252770761765
chr5	85925000	85926000	-2.375697335798467
chr5	85925100	85926100	-2.637779001402881
chr5	85925200	85926200	-2.235710488766641
chr5	85925300	85926300	-2.2133830185994574
chr5	85925400	85926400	-1.7696740587563222
chr5	85925500	85926500	-1.487976727904866
chr5	85925600	85926600	-0.9039173889582688
chr5	85926400	85927400	-3.5077376340558084
chr5	85926500	85927500	-3.689161092479598
chr5	85926600	85927600	-3.9616646182064534
chr5	85928600	85929600	-2.2263456308056875
chr5	85928700	85929700	-2.7973436021395743
chr5	85928800	85929800	-3.1700972769743188
chr5	85928900	85929900	-2.496199155507914
chr5	85929000	85930000	-2.2467729489037307
chr5	85929100	85930100	-2.1264359923948444
chr5	85929200	85930200	-1.3475902163365892
chr5	85929300	85930300	-1.538559348612864
chr5	85929400	85930400	-2.229102132803032
chr5	85929500	85930500	-2.352004052495636
chr5	85929600	85930600	-2.6240070799164426
chr5	85929700	85930700	-2.377230777669713
chr5	85929800	85930800	-1.9253068941202989
chr5	85929900	85930900	-2.1218247693800443
chr5	85930000	85931000	-2.281410703687278
chr5	85930100	85931100	-2.4800463446678442
chr5	85930200	85931200	-2.028095775159082
chr5	85930300	85931300	-1.7106020388582712
chr5	85930400	85931400	-0.6693194970128749
chr5	85930500	85931500	-1.4514760103439848
chr5	85930600	85931600	-1.327325190265429
chr5	85930700	85931700	-0.9850610197774984
chr5	85930800	85931800	-0.941138978285113
chr5	85930900	85931900	-1.3293064218959971
chr5	85931000	85932000	-1.8451866322870278
chr5	85931100	85932100	-1.4870294919735174
chr5	85931200	85932200	-1.789565000480616
chr5	85931300	85932300	-1.82098714947534
chr5	85931400	85932400	-2.6871674447474048
chr5	85931500	85932500	-2.5148646519589355
chr5	85931600	85932600	-2.8787776920797383
chr5	85931700	85932700	-2.7424149051356888
chr5	85931800	85932800	-2.6717846277008115
chr5	85931900	85932900	-2.205426538729881
chr5	85932000	85933000	-1.3692695122338903
chr5	85932100	85933100	-1.5821008000103525
chr5	85932200	85933200	-1.3607368026217366
chr5	85933400	85934400	-1.3767556455364751
chr5	85933500	85934500	-1.9692735927735447
chr5	85933600	85934600	-2.05888707045422
chr5	85933700	85934700	-2.041715887156143
chr5	85933800	85934800	-2.072862937941962
chr5	85933900	85934900	-2.017293266270977
chr5	85934000	85935000	-2.3317522237193025
chr5	85934100	85935100	-2.4365080727376074
chr5	85934200	85935200	-2.5299676530215134
chr5	85934300	85935300	-1.5189726632274927
chr5	85936300	85937300	-1.4103023621679402
chr5	85936400	85937400	-1.3089722270633786
chr5	85936500	85937500	-1.530092896899656
chr5	85936600	85937600	-2.394142248480448
chr5	85936700	85937700	-2.9229135757957576
chr5	85936800	85937800	-2.615206999473619
chr5	85936900	85937900	-3.3899463233120364
chr5	85937000	85938000	-3.08860408730094
chr5	85937100	85938100	-3.0326859247668905
chr5	85937200	85938200	-2.927557355271176
chr5	85937300	85938300	-2.8649163446365082
chr5	85937400	85938400	-3.0430407058001387
chr5	85937500	85938500	-2.412200864541475
chr5	85937600	85938600	-1.958231033789389
chr5	85937700	85938700	-1.6332307873260437
chr5	85937800	85938800	-2.4040277780181816
chr5	85937900	85938900	-1.5362509037010907
chr5	85938000	85939000	-1.5210643322402946
chr5	85939100	85940100	-2.475842077654965
chr5	85939200	85940200	-2.7991398317992395
chr5	85939300	85940300	-2.9789186085433057
chr5	85939400	85940400	-2.6035050699069844
chr5	85939500	85940500	-2.2339709037028976
chr5	85939600	85940600	-2.70706378018259
chr5	85939700	85940700	-2.278976611610932
chr5	85939800	85940800	-1.5926713395658458
chr5	85939900	85940900	-1.82494397891626
chr5	85940000	85941000	-1.6744121142355377
chr5	85940100	85941100	-1.93279638443672
chr5	85940200	85941200	-2.353053344831156
chr5	85940300	85941300	-2.581953051760608
chr5	85940400	85941400	-3.0446011788599536
chr5	85940500	85941500	-3.8658222677174336
chr5	85940600	85941600	-3.661027640448665
chr5	85940700	85941700	-4.209478744381908
chr5	85940800	85941800	-4.525134821716877
chr5	85940900	85941900	-4.076035482922428
chr5	85941000	85942000	-4.83060881982828
chr5	85941100	85942100	-4.859866881453708
chr5	85941200	85942200	-4.15342127787439
chr5	85941300	85942300	-3.952847122047267
chr5	85941400	85942400	-3.1700072335781253
chr5	85941500	85942500	-2.5785394911252726
chr5	85941600	85942600	-2.1470490645981006
chr5	85941700	85942700	-2.3839168708039056
chr5	85941800	85942800	-2.4282993437542864
chr5	85941900	85942900	-3.0611334690456404
chr5	85942000	85943000	-2.7509699754825183
chr5	85942100	85943100	-3.0942949316175663
chr5	85942200	85943200	-3.5305924402350444
chr5	85942300	85943300	-3.35582834715461
chr5	85942400	85943400	-3.8450380800652297
chr5	85942500	85943500	-4.129330168998772
chr5	85942600	85943600	-4.0002179418479935
chr5	85942700	85943700	-3.9507515429533817
chr5	85942800	85943800	-3.697561392255176
chr5	85942900	85943900	-3.7146095018443845
chr5	85943000	85944000	-3.3002401670624755
chr5	85943100	85944100	-2.9389278433998367
chr5	85943200	85944200	-2.6827461699985142
chr5	85943300	85944300	-2.699983188284444
chr5	85943400	85944400	-2.7676923295369256
chr5	85943500	85944500	-2.7728921323459024
chr5	85943600	85944600	-3.5134470173843826
chr5	85943700	85944700	-3.587632183854089
chr5	85943800	85944800	-3.750694761226792
chr5	85943900	85944900	-3.122035166166841
chr5	85944000	85945000	-2.934365864673017
chr5	85944100	85945100	-3.411519207549852
chr5	85944200	85945200	-4.032523174773186
chr5	85944300	85945300	-3.93119926772309
chr5	85944400	85945400	-4.266411997076204
chr5	85944500	85945500	-3.918365943064158
chr5	85944600	85945600	-3.3782985018152845
chr5	85944700	85945700	-3.0738856449057472
chr5	85944800	85945800	-3.3875796373972515
chr5	85944900	85945900	-3.3758429544928785
chr5	85945000	85946000	-3.5778211005473683
chr5	85945100	85946100	-3.123401510306902
chr5	85945200	85946200	-2.453766281907811
chr5	85945300	85946300	-2.0389393136790983
chr5	85946400	85947400	-1.1172832996147677
chr5	85946500	85947500	-2.3355363516163408
chr5	85946600	85947600	-2.6889590946878035
chr5	85946700	85947700	-2.4480298681209605
chr5	85946800	85947800	-2.115989265912257
chr5	85946900	85947900	-1.556797912057852
chr5	85947000	85948000	-1.8880632054409463
chr5	85947100	85948100	-2.150739270213476
chr5	85947200	85948200	-2.0866046048159004
chr5	85947300	85948300	-2.6053248111231957
chr5	85947400	85948400	-3.4207958675537062
chr5	85947500	85948500	-2.838590351787123
chr5	85947600	85948600	-2.476209903038776
chr5	85947700	85948700	-2.3090045323400386
chr5	85947800	85948800	-2.6430013218619943
chr5	85947900	85948900	-2.639586429253853
chr5	85948000	85949000	-2.1005549909586603
chr5	85948100	85949100	-2.1727288328976204
chr5	85948200	85949200	-2.2493873736616283
chr5	85948300	85949300	-2.4913226820723042
chr5	85948400	85949400	-2.0206076695894692
chr5	85948500	85949500	-2.3274209233779017
chr5	85948600	85949600	-2.8949533859467533
chr5	85948700	85949700	-3.7290218959451136
chr5	85948800	85949800	-3.586857248826606
chr5	85948900	85949900	-3.542079702465057
chr5	85949000	85950000	-4.110245192331758
chr5	85949100	85950100	-3.880116861353048
chr5	85949200	85950200	-3.4300923683587285
chr5	85949300	85950300	-3.490435425406747
chr5	85949400	85950400	-4.100718000705741
chr5	85949500	85950500	-4.040547854792223
chr5	85949600	85950600	-4.638161130070299
chr5	85949700	85950700	-4.39872881664091
chr5	85949800	85950800	-4.042029980000392
chr5	85949900	85950900	-4.503954312754912
chr5	85950000	85951000	-3.7961960064895868
chr5	85950100	85951100	-4.357990148272673
chr5	85950200	85951200	-4.662006303412748
chr5	85950300	85951300	-5.658470624187259
chr5	85950400	85951400	-5.5340882090848895
chr5	85950500	85951500	-5.330414928218127
chr5	85950600	85951600	-5.358895015942932
chr5	85950700	85951700	-4.9999553167614765
chr5	85950800	85951800	-5.222360536546149
chr5	85950900	85951900	-4.54771600233586
chr5	85951000	85952000	-4.953908534541079
chr5	85951100	85952100	-4.509075345906074
chr5	85951200	85952200	-4.348345564427048
chr5	85951300	85952300	-2.7947142848141038
chr5	85951400	85952400	-2.4058034721712835
chr5	85953000	85954000	-2.9684683089854205
chr5	85953100	85954100	-3.2441207174308566
chr5	85953200	85954200	-3.350117115399679
chr5	85953300	85954300	-3.5551005635105084
chr5	85953400	85954400	-3.8005794572725646
chr5	85953500	85954500	-4.363547716237209
chr5	85953600	85954600	-5.742252712365103
chr5	85953700	85954700	-5.659234189506919
chr5	85953800	85954800	-5.57068653704062
chr5	85953900	85954900	-5.285083003965894
chr5	85954000	85955000	-5.218911071071645
chr5	85954100	85955100	-4.595760911627736
chr5	85954200	85955200	-4.722022962111872
chr5	85954300	85955300	-4.7563102433538615
chr5	85954400	85955400	-4.791393044453303
chr5	85954500	85955500	-4.830565236389846
chr5	85954600	85955600	-3.437362480766284
chr5	85954700	85955700	-3.2028990402623254
chr5	85954800	85955800	-2.9140560703162657
chr5	85954900	85955900	-2.5761318980739882
chr5	85955000	85956000	-1.9759972102849093
chr5	85955100	85956100	-2.2899872717770258
chr5	85955200	85956200	-2.0884482038147034
chr5	85955300	85956300	-1.7929743113764316
chr5	85956600	85957600	-3.7737782133375535
chr5	85956700	85957700	-3.678748251635599
chr5	85956800	85957800	-3.801926458329549
chr5	85956900	85957900	-3.6134282507891964
chr5	85957000	85958000	-3.761863245959185
chr5	85957100	85958100	-4.149230482091336
chr5	85957200	85958200	-3.9039289250108213
chr5	85957300	85958300	-3.63295320897422
chr5	85957400	85958400	-3.8692807782833656
chr5	85957500	85958500	-5.131063697031789
chr5	85957600	85958600	-5.147189875084359
chr5	85957700	85958700	-5.186803961672744
chr5	85957800	85958800	-5.099666608754719
chr5	85957900	85958900	-4.778238575640271
chr5	85958000	85959000	-4.638424204974676
chr5	85958100	85959100	-4.094916050850002
chr5	85958200	85959200	-4.566996347744132
chr5	85958300	85959300	-4.3327604817308805
chr5	85958400	85959400	-4.4208653859908695
chr5	85958500	85959500	-3.4481261004723254
chr5	85958600	85959600	-3.7334873468920833
chr5	85958700	85959700	-3.931034782650728
chr5	85958800	85959800	-3.1646071023571967
chr5	85958900	85959900	-2.5399386161315025
chr5	85960200	85961200	-2.1844648206052155
chr5	85960300	85961300	-2.4732507641789443
chr5	85960400	85961400	-2.3109444071734746
chr5	85960500	85961500	-2.9572825560789937
chr5	85960600	85961600	-2.9956306253612937
chr5	85960700	85961700	-3.6669986615836887
chr5	85960800	85961800	-3.8833465219653767
chr5	85960900	85961900	-3.966458736694228
chr5	85961000	85962000	-4.122865299922556
chr5	85961100	85962100	-3.758059009112912
chr5	85961200	85962200	-3.024469237064624
chr5	85962200	85963200	-1.2467312378967783
chr5	85962300	85963300	-2.0414249838197533
chr5	85962400	85963400	-1.1941173894487134
chr5	85962500	85963500	-1.0374917146461975
chr5	85962600	85963600	-0.9390641742109912
chr5	85962700	85963700	-0.7792103928765078
chr5	85962800	85963800	-0.6825578762791336
chr5	85962900	85963900	-0.799425241551213
chr5	85963000	85964000	-1.29903350922698
chr5	85963100	85964100	-1.1247390188653574
chr5	85965200	85966200	-5.2127739362386265
chr5	85965300	85966300	-4.841590067303426
chr5	85965400	85966400	-5.101476315038694
chr5	85965500	85966500	-5.289746762862914
chr5	85965600	85966600	-5.344944865885648
chr5	85965700	85966700	-5.263422847798144
chr5	85965800	85966800	-4.201667307096985
chr5	85965900	85966900	-3.8536182226477815
chr5	85966000	85967000	-3.752595013008732
chr5	85966100	85967100	-3.815004309400544
chr5	85966200	85967200	-2.753001579972812
chr5	85966300	85967300	-2.1924567609688284
chr5	85966400	85967400	-2.5666389848038933
chr5	85966500	85967500	-2.4727281319262784
chr5	85966600	85967600	-2.239582800947609
chr5	85966700	85967700	-2.0161240894717216
chr5	85966800	85967800	-3.324435632681917
chr5	85966900	85967900	-2.86622980217146
chr5	85967000	85968000	-2.6595295354707997
chr5	85967100	85968100	-3.0000998023920937
chr5	85967200	85968200	-2.7462858686038922
chr5	85967300	85968300	-2.500877115450124
chr5	85967400	85968400	-2.184237027086468
chr5	85967500	85968500	-2.1900800993847005
chr5	85967600	85968600	-2.5613119791279724
chr5	85967700	85968700	-3.122552389475234
chr5	85967800	85968800	-2.944047609123733
chr5	85967900	85968900	-3.5483455192936564
chr5	85968000	85969000	-3.7591083030507235
chr5	85968100	85969100	-3.9602561306746966
chr5	85968200	85969200	-3.899686886415185
chr5	85968300	85969300	-4.314050027983969
chr5	85968400	85969400	-4.634039132643874
chr5	85968500	85969500	-4.311351446414995
chr5	85968600	85969600	-4.3789275759665545
chr5	85969000	85970000	-5.504476121968216
chr5	85969100	85970100	-4.8019731170255335
chr5	85969200	85970200	-5.323921724657861
chr5	85969300	85970300	-4.642232452637889
chr5	85969400	85970400	-4.13829910513273
chr5	85969500	85970500	-4.255736402368266
chr5	85969900	85970900	-3.6487982760859983
chr5	85970000	85971000	-3.2869088684218735
chr5	85970100	85971100	-4.355475259242271
chr5	85970200	85971200	-3.947218250346838
chr5	85970300	85971300	-4.233080879940208
chr5	85970400	85971400	-4.1716344993256005
chr5	85970500	85971500	-4.3218853960793195
chr5	85970600	85971600	-4.215107103916024
chr5	85970700	85971700	-3.1119018064832296
chr5	85970800	85971800	-2.886248935800265
chr5	85970900	85971900	-3.8944409345407416
chr5	85971000	85972000	-3.915236146806998
chr5	85971100	85972100	-3.1964178172974886
chr5	85971200	85972200	-3.732895779270384
chr5	85971300	85972300	-3.905333264812292
chr5	85971400	85972400	-3.5647998477463325
chr5	85971500	85972500	-2.8623986800797803
chr5	85971600	85972600	-3.202451322559061
chr5	85971700	85972700	-2.839907196674722
chr5	85971800	85972800	-2.713106011400143
chr5	85971900	85972900	-2.1089620517316674
chr5	85972000	85973000	-1.741018380477009
chr5	85972100	85973100	-1.7520224559670592
chr5	85972200	85973200	-1.4534316575849109
chr5	85972300	85973300	-1.6948599475267632
chr5	85972400	85973400	-1.6743632832922524
chr5	85972500	85973500	-1.6761478022328953
chr5	85972600	85973600	-1.3264233925586455
chr5	85972700	85973700	-1.8003491331434511
chr5	85972800	85973800	-2.4610094063512657
chr5	85972900	85973900	-3.013878977398213
chr5	85973000	85974000	-2.314891677009819
chr5	85973100	85974100	-1.8097312751857981
chr5	85973200	85974200	-1.9902238176682163
chr5	85973300	85974300	-1.7685943833211055
chr5	85973400	85974400	-2.4585510246963445
chr5	85973500	85974500	-3.7554848126322486
chr5	85973600	85974600	-3.641663660802162
chr5	85975300	85976300	-4.799532418960999
chr5	85975400	85976400	-4.2529435205151875
chr5	85975500	85976500	-3.7750971068749446
chr5	85975600	85976600	-4.008834874451758
chr5	85975700	85976700	-3.380964656951224
chr5	85975800	85976800	-3.648089708089565
chr5	85975900	85976900	-3.1548368387173067
chr5	85976000	85977000	-2.7380995695768626
chr5	85976100	85977100	-2.0628190216040707
chr5	85976200	85977200	-2.023753778136607
chr5	85976300	85977300	-2.1165880475573102
chr5	85976400	85977400	-1.7097029442165244
chr5	85976500	85977500	-1.7737778869435743
chr5	85976600	85977600	-2.215545702405397
chr5	85977700	85978700	-0.7497637956604128
chr5	85977800	85978800	-1.243017970343991
chr5	85977900	85978900	-1.6672641574878928
chr5	85978000	85979000	-1.2486243856613448
chr5	85978100	85979100	-1.6876918860104488
chr5	85978200	85979200	-1.8881982343205272
chr5	85978300	85979300	-1.748389629936314
chr5	85978400	85979400	-1.6673714386600231
chr5	85978500	85979500	-2.451796910363549
chr5	85978600	85979600	-2.7053216336052275
chr5	85978700	85979700	-2.609857797031528
chr5	85978800	85979800	-2.34562928605759
chr5	85978900	85979900	-2.0119759893016087
chr5	85979000	85980000	-2.619324397182016
chr5	85979100	85980100	-2.3374471304861357
chr5	85979200	85980200	-2.0834534018114224
chr5	85979300	85980300	-2.0027024751949227
chr5	85981000	85982000	-3.4156986098092506
chr5	85981100	85982100	-3.574058608108768
chr5	85981200	85982200	-4.164761447495178
chr5	85981300	85982300	-4.2208558215168095
chr5	85981400	85982400	-3.8587176962269103
chr5	85981500	85982500	-3.931357436445193
chr5	85981600	85982600	-4.059416296482934
chr5	85981700	85982700	-3.5837476014131755
chr5	85981800	85982800	-3.68050486327563
chr5	85981900	85982900	-3.65345611216712
chr5	85982000	85983000	-4.585014821718869
chr5	85982100	85983100	-4.489930897591973
chr5	85982200	85983200	-5.264599656443592
chr5	85982300	85983300	-6.0491977623744475
chr5	85982400	85983400	-6.128626455510769
chr5	85982500	85983500	-6.207161937405614
chr5	85982600	85983600	-5.4354589403605065
chr5	85982700	85983700	-5.110690519943484
chr5	85982800	85983800	-4.9057642838452775
chr5	85982900	85983900	-4.669097628795392
chr5	85983000	85984000	-3.257375873728392
chr5	85984100	85985100	-4.287006848028649
chr5	85984200	85985200	-4.826687547674348
chr5	85984300	85985300	-5.0340210685554725
chr5	85984400	85985400	-4.7812035764325564
chr5	85984500	85985500	-4.750050286586194
chr5	85984600	85985600	-4.044589176137392
chr5	85984700	85985700	-3.4411413476084816
chr5	85984800	85985800	-4.128256534802912
chr5	85984900	85985900	-4.1547318708825465
chr5	85985000	85986000	-4.126851973541276
chr5	85985100	85986100	-3.1588928432659507
chr5	85985200	85986200	-2.498883150757877
chr5	85985300	85986300	-2.161131100616636
chr5	85985400	85986400	-2.6023007317924898
chr5	85985500	85986500	-2.2955382158710966
chr5	85985600	85986600	-2.3133736269115093
chr5	85985700	85986700	-2.9835169663851286
chr5	85985800	85986800	-3.4310695859578586
chr5	85985900	85986900	-2.8001441250152843
chr5	85986000	85987000	-2.720117110989125
chr5	85986100	85987100	-2.9678476582198816
chr5	85986200	85987200	-3.1172710548815115
chr5	85986300	85987300	-2.5703498065479136
chr5	85986400	85987400	-2.430572566318492
chr5	85986500	85987500	-2.278946789896512
chr5	85986600	85987600	-2.6375546601465603
chr5	85986700	85987700	-2.2374445882548692
chr5	85986800	85987800	-1.2322436064351487
chr5	85986900	85987900	-1.6474282139770595
chr5	85987000	85988000	-0.9292625355404784
chr5	85987100	85988100	-0.4685845602622154
chr5	85987200	85988200	-0.4207663121228624
chr5	85987400	85988400	-1.492205119419843
chr5	85987500	85988500	-1.5250382273622425
chr5	85987600	85988600	-1.921829616316488
chr5	85987700	85988700	-2.654366643953784
chr5	85987800	85988800	-2.8790862283942373
chr5	85987900	85988900	-2.708417124614572
chr5	85988000	85989000	-2.9975200598018006
chr5	85988100	85989100	-3.603222024905123
chr5	85988200	85989200	-3.5877158331472927
chr5	85988300	85989300	-3.154798463278755
chr5	85988400	85989400	-2.6615663980140223
chr5	85988500	85989500	-3.5635864842092477
chr5	85988600	85989600	-2.7547798380409456
chr5	85988700	85989700	-2.297297645102005
chr5	85988800	85989800	-3.0640611413500283
chr5	85988900	85989900	-3.3096110057828154
chr5	85989000	85990000	-3.9842871406536804
chr5	85989100	85990100	-3.3398140286757183
chr5	85989200	85990200	-3.0440999243043496
chr5	85989300	85990300	-3.2394318452845487
chr5	85989400	85990400	-3.054774539576108
chr5	85989500	85990500	-2.0931168526206068
chr5	85989600	85990600	-2.28518023928512
chr5	85989700	85990700	-2.232486791335392
chr5	85989800	85990800	-1.3101906445549918
chr5	85989900	85990900	-0.7918401782278016
chr5	85990600	85991600	-1.4656254320220123
chr5	85990700	85991700	-1.1348955690333078
chr5	85990800	85991800	-1.5887946230276546
chr5	85990900	85991900	-1.6273942848668732
chr5	85991000	85992000	-1.4514339780626035
chr5	85991100	85992100	-1.6844531862248011
chr5	85991200	85992200	-2.459463275924424
chr5	85991300	85992300	-3.3887539782102483
chr5	85991400	85992400	-3.128725459643208
chr5	85991500	85992500	-3.5923484602374214
chr5	85991600	85992600	-3.8565344644047785
chr5	85991700	85992700	-4.159107910244786
chr5	85991800	85992800	-4.820798447545728
chr5	85991900	85992900	-4.620895855343461
chr5	85992000	85993000	-4.3641930547391645
chr5	85992100	85993100	-4.1991838412687885
chr5	85992200	85993200	-3.59550726261037
chr5	85992300	85993300	-3.4316931080228166
chr5	85992400	85993400	-3.0871288397961636
chr5	85992500	85993500	-2.8881344805092852
chr5	85992600	85993600	-3.3070972978433395
chr5	85992700	85993700	-3.039204971548357
chr5	85992800	85993800	-1.898293345333738
chr5	85992900	85993900	-2.1434145777298146
chr5	85993000	85994000	-2.681532781515596
chr5	85993100	85994100	-3.0581794856383904
chr5	85993200	85994200	-3.32511569646108
chr5	85993300	85994300	-3.3230436994724863
chr5	85993400	85994400	-3.954955477146036
chr5	85993500	85994500	-2.8265590706158736
chr5	85993600	85994600	-2.491081772053735
chr5	85993700	85994700	-3.031673327728837
chr5	85993800	85994800	-3.3229557462782666
chr5	85993900	85994900	-2.621573841584595
chr5	85994000	85995000	-2.236467942469088
chr5	85994100	85995100	-2.419955906894156
chr5	85994200	85995200	-2.137614138961667
chr5	85994300	85995300	-1.7548942000179455
chr5	85994400	85995400	-1.6177592433333832
chr5	85994500	85995500	-1.9204252860035744
chr5	85994600	85995600	-1.5314439527058687
chr5	85994700	85995700	-1.2751226870656005
chr5	85994800	85995800	-0.8972102644649546
chr5	85994900	85995900	-1.8764783362146256
chr5	85995000	85996000	-2.2920787541219347
chr5	85995100	85996100	-1.616466522192856
chr5	85995200	85996200	-1.5285386644934609
chr5	85995300	85996300	-2.2594132419742556
chr5	85995400	85996400	-2.1373221849064463
chr5	85995500	85996500	-2.6832919387745
chr5	85995600	85996600	-2.799418246752744
chr5	85995700	85996700	-2.608570261152705
chr5	85995800	85996800	-2.7734092311110667
chr5	85995900	85996900	-3.125873554371549
chr5	85996000	85997000	-3.3364791946524415
chr5	85996100	85997100	-3.9573709559889942
chr5	85996200	85997200	-4.0648934581706655
chr5	85996300	85997300	-3.255740858987457
chr5	85996400	85997400	-3.3557778832495297
chr5	85996500	85997500	-3.7065047186927234
chr5	85996600	85997600	-4.328305312319122
chr5	85996700	85997700	-4.800340320543729
chr5	85996800	85997800	-5.066193537628603
chr5	85996900	85997900	-4.409859092418863
chr5	85997000	85998000	-4.022999825936969
chr5	85997100	85998100	-3.718365161272668
chr5	85997200	85998200	-3.605054620456409
chr5	85998400	85999400	-2.588041674998113
chr5	85998500	85999500	-2.484718708954901
chr5	85998600	85999600	-2.2433785392792496
chr5	85998700	85999700	-2.7574992333655657
chr5	85998800	85999800	-1.8681726876784777
chr5	86000000	86001000	-0.6248612892051227
chr5	86000100	86001100	-0.8268778045279521
chr5	86000200	86001200	-1.1123966744780074
chr5	86000300	86001300	-0.8357370419510458
chr5	86002200	86003200	1.1277147818438609
chr5	86002300	86003300	0.9064391578055876
chr5	86002400	86003400	1.4917861170412512
chr5	86002500	86003500	1.4221558587276606
chr5	86002600	86003600	0.12216629221998833
chr5	86002700	86003700	-0.250591425599574
chr5	86002800	86003800	-0.06438179979661646
chr5	86002900	86003900	-0.7457255990984613
chr5	86003000	86004000	-0.5079851679888094
chr5	86003100	86004100	-0.9593302519052308
chr5	86003200	86004200	-1.2828510695776598
chr5	86003300	86004300	-1.317496566363535
chr5	86003400	86004400	-1.5435505430935397
chr5	86003500	86004500	-1.0968004654156014
chr5	86003600	86004600	-0.7837352886364242
chr5	86003700	86004700	-0.7401879857891172
chr5	86003800	86004800	-1.413613047515467
chr5	86003900	86004900	-1.5681376299420589
chr5	86004000	86005000	-1.5714289959896537
chr5	86004100	86005100	-1.3957334735926432
chr5	86004200	86005200	-1.3276764633744629
chr5	86004300	86005300	-1.0678269686037785
chr5	86004400	86005400	-0.9824887583961252
chr5	86004500	86005500	-1.3450229425578093
chr5	86004600	86005600	-0.8426687557854654
chr5	86004700	86005700	-1.3541196168314211
chr5	86004800	86005800	-1.150410193716055
chr5	86004900	86005900	-0.2727321661460574
chr5	86005000	86006000	-0.9271077335115877
chr5	86005100	86006100	-0.8357351168358765
chr5	86005200	86006200	-0.6398964837454125
chr5	86005300	86006300	-1.3836487316873016
chr5	86005400	86006400	-1.6999638136496416
chr5	86005500	86006500	-2.9038209683140246
chr5	86005600	86006600	-3.3139541670847006
chr5	86005700	86006700	-2.683470411038255
chr5	86005800	86006800	-2.591618949798591
chr5	86005900	86006900	-3.1365218341203116
chr5	86006000	86007000	-3.079916610773136
chr5	86006100	86007100	-3.3378203959000627
chr5	86006200	86007200	-3.638355786031661
chr5	86006300	86007300	-3.256698601485411
chr5	86006400	86007400	-4.033368622889878
chr5	86006500	86007500	-2.7470137729122945
chr5	86006600	86007600	-2.2367371106993197
chr5	86006700	86007700	-2.363392452336906
chr5	86006800	86007800	-2.3123230956902234
chr5	86006900	86007900	-2.2720007888247844
chr5	86007000	86008000	-1.9283997336748488
chr5	86009100	86010100	-3.6544830590596775
chr5	86009200	86010200	-4.215727022043186
chr5	86010900	86011900	-2.521824759476062
chr5	86011000	86012000	-2.350440553819746
chr5	86011100	86012100	-1.803899535460586
chr5	86011200	86012200	-1.4865727703688465
chr5	86011300	86012300	-1.5998854520010202
chr5	86011400	86012400	-1.998516316378151
chr5	86011500	86012500	-1.6245233288941632
chr5	86011600	86012600	-1.817387428807548
chr5	86011700	86012700	-2.1823583837895617
chr5	86011800	86012800	-2.223330902841995
chr5	86011900	86012900	-1.7758074010243758
chr5	86012000	86013000	-2.0095916900602533
chr5	86012100	86013100	-2.9793033363117685
chr5	86012200	86013200	-3.3833079877958805
chr5	86012300	86013300	-2.984833419218245
chr5	86012400	86013400	-2.822971409790433
chr5	86012500	86013500	-2.787003144737183
chr5	86012600	86013600	-2.7817288422680804
chr5	86012700	86013700	-2.2136478266742
chr5	86012800	86013800	-2.096320637127607
chr5	86012900	86013900	-2.2547827365156907
chr5	86013000	86014000	-2.5521809988555217
chr5	86013100	86014100	-1.9880184109544896
chr5	86013200	86014200	-2.58396764577731
chr5	86013300	86014300	-3.8170661195786937
chr5	86013400	86014400	-2.916910355237759
chr5	86013500	86014500	-3.159943927603922
chr5	86013600	86014600	-3.660738584411036
chr5	86013700	86014700	-3.418215118368205
chr5	86013800	86014800	-3.7551470599871246
chr5	86013900	86014900	-3.554135722036801
chr5	86014000	86015000	-3.4177936187824054
chr5	86014100	86015100	-3.526634549165708
chr5	86014200	86015200	-2.8907571056845462
chr5	86014300	86015300	-2.3767102608583355
chr5	86014400	86015400	-3.1134407757487965
chr5	86014500	86015500	-3.615056589813104
chr5	86014600	86015600	-3.215073379333205
chr5	86014700	86015700	-3.1660681828355304
chr5	86014800	86015800	-2.8458748691741573
chr5	86014900	86015900	-3.3559233450549044
chr5	86015000	86016000	-2.465448038348171
chr5	86015100	86016100	-2.70488971696047
chr5	86015200	86016200	-3.312830299785903
chr5	86015300	86016300	-3.0756182708386186
chr5	86015400	86016400	-2.0896860963385446
chr5	86015500	86016500	-1.4873220625969483
chr5	86015600	86016600	-1.1928225192386996
chr5	86015700	86016700	-1.0147397758537786
chr5	86015800	86016800	-1.491017319352128
chr5	86015900	86016900	-1.6217033769624067
chr5	86016000	86017000	-2.1254364143800153
chr5	86016100	86017100	-1.7557931967485594
chr5	86016200	86017200	-0.4880018312069446
chr5	86016300	86017300	-1.207026997417436
chr5	86016400	86017400	-2.0635369402100903
chr5	86016500	86017500	-2.0031434052944284
chr5	86016600	86017600	-2.19515302515151
chr5	86016700	86017700	-2.605840920406563
chr5	86016800	86017800	-2.4649512315667663
chr5	86016900	86017900	-1.5934522400462912
chr5	86017000	86018000	-1.3446016873694322
chr5	86017100	86018100	-1.1943628037173166
chr5	86017200	86018200	-2.0452300573617923
chr5	86017300	86018300	-1.7429696549576312
chr5	86017400	86018400	-1.374337922019367
chr5	86017500	86018500	-1.0726811676966532
chr5	86017600	86018600	-1.1535940249158831
chr5	86017700	86018700	-1.2195646027010665
chr5	86017800	86018800	-0.2798492526592545
chr5	86017900	86018900	-1.286611908259623
chr5	86018000	86019000	-1.3599742436340483
chr5	86018100	86019100	-2.0094850181395207
chr5	86018200	86019200	-1.9398377358661507
chr5	86018300	86019300	-1.9285051917134863
chr5	86018400	86019400	-1.9616549577913225
chr5	86018500	86019500	-2.0856603250047576
chr5	86018600	86019600	-2.3254989814263785
chr5	86018700	86019700	-2.2423281785131235
chr5	86018800	86019800	-3.4131860919446235
chr5	86018900	86019900	-3.091365266604013
chr5	86019000	86020000	-2.734365643622518
chr5	86019100	86020100	-2.239644910684982
chr5	86019200	86020200	-1.6514438451489963
chr5	86019300	86020300	-1.7425149153041966
chr5	86019400	86020400	-1.624777792051509
chr5	86019500	86020500	-2.098372114741676
chr5	86019600	86020600	-1.6880812904082676
chr5	86019700	86020700	-1.5702825534982765
chr5	86019800	86020800	-1.2055574949793546
chr5	86019900	86020900	-1.1481747399399835
chr5	86020000	86021000	-1.2926629343916267
chr5	86020100	86021100	-0.9502270257433932
chr5	86020200	86021200	-1.3497936732131253
chr5	86020300	86021300	-1.2040589175740122
chr5	86020400	86021400	-1.0105203966898513
chr5	86020500	86021500	-0.5851031039584301
chr5	86020600	86021600	-0.7328357342417555
chr5	86020700	86021700	-0.7752512523946923
chr5	86020800	86021800	-0.25519561583675965
chr5	86020900	86021900	-0.08606402122911645
chr5	86021000	86022000	-0.505810436724822
chr5	86021100	86022100	-1.134181909394296
chr5	86021200	86022200	-0.7305124318692024
chr5	86021300	86022300	-0.7827662024342519
chr5	86021400	86022400	-0.8522462484445849
chr5	86021500	86022500	-1.4051347446940698
chr5	86021600	86022600	-1.6155428921488886
chr5	86021700	86022700	-1.6847540271719723
chr5	86021800	86022800	-2.173891518072796
chr5	86021900	86022900	-2.0130888206464994
chr5	86022000	86023000	-2.4202691624862576
chr5	86022100	86023100	-2.261412075350544
chr5	86022200	86023200	-2.5270002548387223
chr5	86022300	86023300	-2.447824588222657
chr5	86022400	86023400	-3.2915733097543334
chr5	86022500	86023500	-2.9246186957906413
chr5	86022600	86023600	-3.157646230776043
chr5	86022700	86023700	-3.1261497870799886
chr5	86022800	86023800	-2.9234383312184815
chr5	86022900	86023900	-3.5137069311493088
chr5	86023000	86024000	-2.85794514237012
chr5	86023100	86024100	-3.341465468388489
chr5	86023200	86024200	-2.8727680488414653
chr5	86023300	86024300	-2.863903617052234
chr5	86023400	86024400	-2.1364715353313417
chr5	86023500	86024500	-2.0957339452048407
chr5	86023600	86024600	-1.2355461140716075
chr5	86023700	86024700	-1.6161808664530382
chr5	86023800	86024800	-1.6027029883729755
chr5	86023900	86024900	-1.8707719934842009
chr5	86024000	86025000	-2.7966588470469604
chr5	86024100	86025100	-3.065736378742764
chr5	86024200	86025200	-4.053987576597855
chr5	86024300	86025300	-4.0532266805476596
chr5	86024400	86025400	-4.412041852693126
chr5	86024500	86025500	-4.746441226038097
chr5	86024600	86025600	-5.2901503605904745
chr5	86024700	86025700	-4.90747658083891
chr5	86024800	86025800	-5.467024082126323
chr5	86024900	86025900	-5.186679613108625
chr5	86025000	86026000	-4.6174914965916045
chr5	86025100	86026100	-3.709603618336456
chr5	86025200	86026200	-3.272034817328493
chr5	86025300	86026300	-3.426235858087365
chr5	86025400	86026400	-3.0747963881846565
chr5	86025500	86026500	-3.3978476950360363
chr5	86025600	86026600	-3.244735505322312
chr5	86025700	86026700	-3.4895759587183237
chr5	86025800	86026800	-3.5417973995826664
chr5	86025900	86026900	-3.405139990874002
chr5	86026000	86027000	-3.069210836433073
chr5	86026100	86027100	-3.781640401811404
chr5	86026200	86027200	-3.5868709325691253
chr5	86026300	86027300	-3.888590713235209
chr5	86026400	86027400	-3.9274786561864894
chr5	86026500	86027500	-4.039562500892044
chr5	86026600	86027600	-4.210090737769596
chr5	86026700	86027700	-4.216506982155768
chr5	86026800	86027800	-3.973002610989216
chr5	86026900	86027900	-3.835428099661754
chr5	86027000	86028000	-4.0092114202763875
chr5	86027100	86028100	-3.8187310204441536
chr5	86027200	86028200	-4.895579288362988
chr5	86027300	86028300	-3.8740894410323072
chr5	86027400	86028400	-4.117303370678742
chr5	86027500	86028500	-4.109436134858908
chr5	86027600	86028600	-3.9976603368437593
chr5	86027700	86028700	-3.5612667238352187
chr5	86027800	86028800	-3.4780026339930146
chr5	86027900	86028900	-3.5429405768253766
chr5	86028000	86029000	-3.415146378613813
chr5	86028100	86029100	-2.90505118009683
chr5	86028200	86029200	-2.430955089510673
chr5	86028300	86029300	-4.007390149644574
chr5	86028400	86029400	-4.042976192189036
chr5	86028500	86029500	-3.872685553351925
chr5	86028600	86029600	-3.904453239664565
chr5	86028700	86029700	-3.7260527702866617
chr5	86028800	86029800	-3.457388336922317
chr5	86028900	86029900	-3.5834459399009244
chr5	86029000	86030000	-3.7623534972383883
chr5	86029100	86030100	-3.259356875897113
chr5	86029200	86030200	-2.3873359265408816
chr5	86029300	86030300	-1.2215510099592763
chr5	86029400	86030400	-1.303897180216594
chr5	86029500	86030500	-0.9248058541910008
chr5	86029600	86030600	-0.633167603244731
chr5	86029700	86030700	-1.109230289935835
chr5	86029800	86030800	-1.2908585190764297
chr5	86029900	86030900	-1.086488599897145
chr5	86030000	86031000	-1.1083834821890306
chr5	86030100	86031100	-1.6144832327931125
chr5	86030200	86031200	-1.8416406324962349
chr5	86030300	86031300	-2.106183305869032
chr5	86030400	86031400	-1.833273145260579
chr5	86030500	86031500	-2.737142193789674
chr5	86030600	86031600	-3.0399429679278427
chr5	86030700	86031700	-2.461573054060526
chr5	86032200	86033200	-2.2461906463161223
chr5	86032300	86033300	-2.7836397200980785
chr5	86032400	86033400	-3.546813760292736
chr5	86032500	86033500	-3.52250160626649
chr5	86032600	86033600	-2.9859407070581967
chr5	86032700	86033700	-2.970886956002292
chr5	86032800	86033800	-3.7311874349139513
chr5	86032900	86033900	-4.1828512840090495
chr5	86033000	86034000	-3.272704071593403
chr5	86033100	86034100	-3.1196873248363253
chr5	86033200	86034200	-2.203459541679632
chr5	86033300	86034300	-1.4821084174514672
chr5	86033400	86034400	-1.1270441419817128
chr5	86033500	86034500	-1.2561047476103475
chr5	86033600	86034600	-1.67883667046853
chr5	86033700	86034700	-2.4143128923351544
chr5	86033800	86034800	-2.4026556155157395
chr5	86033900	86034900	-1.7791615186148717
chr5	86034000	86035000	-1.9895533094642819
chr5	86034100	86035100	-2.706947165791933
chr5	86034200	86035200	-3.016540248336754
chr5	86034300	86035300	-2.8550509047425194
chr5	86034400	86035400	-2.6764834452954163
chr5	86034500	86035500	-2.265887468415629
chr5	86034600	86035600	-2.14766806263731
chr5	86034700	86035700	-1.6536127580081512
chr5	86034800	86035800	-1.315747224100163
chr5	86034900	86035900	-1.3632842946322656
chr5	86035800	86036800	-3.2667052084836232
chr5	86036900	86037900	-0.6975789388026671
chr5	86037000	86038000	-0.6432353384716661
chr5	86037100	86038100	-0.33565372696128715
chr5	86037200	86038200	-0.3874442268927623
chr5	86037300	86038300	-0.8848530667335883
```
