## Supplemental Datasets for "A genome-wide mutational constraint map quantified from variation in 76,156 human genomes": Supplementary_Data_3.bed (part 641 of 859)

```
chr5	86037400	86038400	-1.1610370907866452
chr5	86037500	86038500	-2.616427195822797
chr5	86037600	86038600	-2.6229737819492884
chr5	86037700	86038700	-3.023315224708565
chr5	86037800	86038800	-3.413919170981996
chr5	86037900	86038900	-3.71088739683759
chr5	86038000	86039000	-4.224056475905992
chr5	86038100	86039100	-4.272223049912253
chr5	86038200	86039200	-3.68228236378481
chr5	86038300	86039300	-3.4617985081551783
chr5	86038400	86039400	-3.337630977813235
chr5	86038500	86039500	-2.8295896724521508
chr5	86038600	86039600	-2.7239622046441028
chr5	86038700	86039700	-2.5527855601516984
chr5	86038800	86039800	-2.36150463539065
chr5	86038900	86039900	-2.5092484598907854
chr5	86039000	86040000	-2.064857718035247
chr5	86039100	86040100	-2.3786000890529504
chr5	86039200	86040200	-2.6198314407467147
chr5	86039300	86040300	-2.3230503998364904
chr5	86039400	86040400	-2.3451912333438827
chr5	86039500	86040500	-2.004123799911066
chr5	86039600	86040600	-1.8589838467049309
chr5	86039700	86040700	-1.3159985467986246
chr5	86039800	86040800	-0.9882807728905088
chr5	86039900	86040900	-0.5452954366382808
chr5	86040000	86041000	-1.0166730745765478
chr5	86040100	86041100	-0.5355997198786143
chr5	86040200	86041200	-0.3311869493549857
chr5	86040300	86041300	-0.7728930158252392
chr5	86040400	86041400	-0.5030436217181091
chr5	86040500	86041500	-0.1978125186695231
chr5	86040600	86041600	-0.8490632908982597
chr5	86040700	86041700	-0.9634087265212108
chr5	86041800	86042800	0.9161945295491452
chr5	86041900	86042900	0.5576929401881479
chr5	86042000	86043000	-0.17902647283036077
chr5	86042100	86043100	-0.97907243240322
chr5	86042200	86043200	-1.1682316626350204
chr5	86042300	86043300	-0.6377628908641924
chr5	86042400	86043400	-1.0128810886765132
chr5	86042500	86043500	-1.3895893850034675
chr5	86042600	86043600	-1.3687768041205794
chr5	86042700	86043700	-1.6458959923189733
chr5	86042800	86043800	-2.1732037921836067
chr5	86042900	86043900	-1.9849441798784508
chr5	86043000	86044000	-1.9143588505818685
chr5	86043100	86044100	-1.6602169080896838
chr5	86043200	86044200	-1.412909510769946
chr5	86043300	86044300	-1.8641732353377247
chr5	86043400	86044400	-1.9057764460799085
chr5	86043500	86044500	-1.7445434530645136
chr5	86043600	86044600	-2.0150032533218174
chr5	86043700	86044700	-2.811501606598901
chr5	86043800	86044800	-2.326894373552187
chr5	86043900	86044900	-2.267814893495532
chr5	86044000	86045000	-1.8505763124653571
chr5	86044100	86045100	-0.9193381589520826
chr5	86044200	86045200	-0.8353900025663973
chr5	86044300	86045300	-0.31649727169683245
chr5	86044400	86045400	0.2691654286343886
chr5	86044500	86045500	-0.3002011345455438
chr5	86044600	86045600	-0.3400562708768455
chr5	86044700	86045700	-0.0025922091268147807
chr5	86044800	86045800	-0.7505910548383307
chr5	86044900	86045900	-1.321910930813768
chr5	86045000	86046000	-1.6679216284425133
chr5	86045100	86046100	-2.5304178386822422
chr5	86045200	86046200	-2.9715747353305444
chr5	86045300	86046300	-3.4626846848018777
chr5	86045400	86046400	-3.1866406226949424
chr5	86045500	86046500	-2.2853063216492946
chr5	86045600	86046600	-4.163256492674815
chr5	86045700	86046700	-4.956774456405519
chr5	86045800	86046800	-4.313027694137634
chr5	86045900	86046900	-4.155666227255896
chr5	86046000	86047000	-4.108999562923459
chr5	86046100	86047100	-3.724039464959975
chr5	86046200	86047200	-4.012251250589045
chr5	86046300	86047300	-4.347867399974769
chr5	86046400	86047400	-5.168323301798204
chr5	86046500	86047500	-5.433429151119751
chr5	86046600	86047600	-3.352429066868296
chr5	86046700	86047700	-2.404110936862176
chr5	86046800	86047800	-2.612696562784069
chr5	86046900	86047900	-2.3010247027167887
chr5	86047000	86048000	-2.337016644583236
chr5	86047100	86048100	-2.866447962480759
chr5	86047200	86048200	-2.8408552936081612
chr5	86047300	86048300	-2.4266029001956366
chr5	86047400	86048400	-2.621445700928528
chr5	86047500	86048500	-2.6230293035814203
chr5	86047600	86048600	-3.1978016870964456
chr5	86047700	86048700	-3.609526830120252
chr5	86047800	86048800	-4.2105038944225255
chr5	86047900	86048900	-4.516725533575953
chr5	86048000	86049000	-5.206379280932732
chr5	86048100	86049100	-5.234752008765393
chr5	86048200	86049200	-4.7323713369242535
chr5	86048300	86049300	-4.730179834249158
chr5	86048400	86049400	-4.282094606297393
chr5	86048500	86049500	-4.480191118935696
chr5	86048600	86049600	-3.886302555813967
chr5	86048700	86049700	-3.6265869810260094
chr5	86048800	86049800	-3.043625026096489
chr5	86048900	86049900	-3.170095351805365
chr5	86049000	86050000	-2.14202520709972
chr5	86049100	86050100	-2.2989648240819687
chr5	86049200	86050200	-1.886025832698193
chr5	86049300	86050300	-2.2943103311081074
chr5	86049400	86050400	-1.681196788264653
chr5	86049500	86050500	-1.2076092612907288
chr5	86049600	86050600	-1.986253490109794
chr5	86049700	86050700	-2.8376858341564226
chr5	86049800	86050800	-3.0519245269631434
chr5	86049900	86050900	-3.184325500386341
chr5	86050000	86051000	-3.5826365474686592
chr5	86050100	86051100	-3.313175797212295
chr5	86050200	86051200	-3.6149412476670792
chr5	86050300	86051300	-3.4111759499185577
chr5	86050400	86051400	-4.262553418944593
chr5	86050500	86051500	-4.108842511740129
chr5	86050600	86051600	-3.3387727389483417
chr5	86050700	86051700	-2.9630203721406447
chr5	86050800	86051800	-3.1763154642918434
chr5	86050900	86051900	-2.7918630690072566
chr5	86051000	86052000	-2.089238553641264
chr5	86051100	86052100	-1.4156128401267056
chr5	86051200	86052200	-1.2893779385993172
chr5	86051300	86052300	-1.2391088400289632
chr5	86051400	86052400	-0.6105623967392817
chr5	86051500	86052500	-0.3934811115000312
chr5	86051600	86052600	-0.5561844909062902
chr5	86051700	86052700	-0.07039230328468031
chr5	86051800	86052800	-0.039979673325954215
chr5	86051900	86052900	0.0936415214360047
chr5	86052000	86053000	-0.724897755322063
chr5	86052100	86053100	-1.096593055027096
chr5	86052200	86053200	-0.7981806820473233
chr5	86052300	86053300	-0.7074564757278643
chr5	86052400	86053400	-1.0680311249419912
chr5	86052500	86053500	-1.5221125777813826
chr5	86052600	86053600	-1.3764949190650153
chr5	86052700	86053700	-1.3645630333254877
chr5	86052800	86053800	-0.9810081573197644
chr5	86052900	86053900	-1.4510417465868182
chr5	86053000	86054000	-0.9308892820914195
chr5	86053100	86054100	-1.7041041965664898
chr5	86053200	86054200	-1.6215483832938762
chr5	86053300	86054300	-1.4741445717041806
chr5	86053400	86054400	-1.2690772937586252
chr5	86055800	86056800	1.605698360132315
chr5	86055900	86056900	0.9142392480283392
chr5	86056000	86057000	0.8313552293818594
chr5	86056100	86057100	0.8977171334674526
chr5	86056200	86057200	0.2439616185866538
chr5	86056300	86057300	0.28373844513109275
chr5	86056400	86057400	0.13167415396970555
chr5	86056500	86057500	-0.6010875165832383
chr5	86056600	86057600	-1.5740050048296332
chr5	86056700	86057700	-1.9166098343608424
chr5	86056800	86057800	-2.9571466787928333
chr5	86056900	86057900	-2.3501472531367904
chr5	86057000	86058000	-2.7784407952292764
chr5	86057100	86058100	-3.187277639531468
chr5	86057200	86058200	-3.084077991456226
chr5	86057300	86058300	-3.396120138801713
chr5	86057400	86058400	-3.5840774883701174
chr5	86057500	86058500	-3.3819478753226715
chr5	86057600	86058600	-3.0592291705012618
chr5	86057700	86058700	-2.9460231536268373
chr5	86057800	86058800	-2.783620131757558
chr5	86057900	86058900	-3.8346516869792335
chr5	86058000	86059000	-3.8118231935154867
chr5	86058100	86059100	-3.3337249206773003
chr5	86058200	86059200	-3.1928376439292907
chr5	86058300	86059300	-2.7479818997073213
chr5	86058400	86059400	-2.899882295176379
chr5	86058500	86059500	-2.7397761292199685
chr5	86058600	86059600	-2.728212860812496
chr5	86058700	86059700	-2.5547209155549515
chr5	86058800	86059800	-2.5376314857217817
chr5	86058900	86059900	-2.265533661581567
chr5	86059000	86060000	-2.867249381149229
chr5	86059100	86060100	-3.1211522955949778
chr5	86059200	86060200	-3.1075266970488533
chr5	86059300	86060300	-3.8288809302412403
chr5	86059400	86060400	-3.7909552546170655
chr5	86059500	86060500	-3.924099110773859
chr5	86059600	86060600	-3.728123311013732
chr5	86059700	86060700	-3.815276182780411
chr5	86059800	86060800	-3.6980486833921713
chr5	86059900	86060900	-3.3516986563978217
chr5	86060000	86061000	-3.227515485085283
chr5	86060200	86061200	-3.5853596470936773
chr5	86060300	86061300	-2.774944725767708
chr5	86060400	86061400	-2.679406517301562
chr5	86060500	86061500	-2.4378840403548234
chr5	86060600	86061600	-2.1836740324467367
chr5	86060700	86061700	-2.0661926947733344
chr5	86061600	86062600	-1.6495626237500085
chr5	86061700	86062700	-1.2164770106157448
chr5	86061800	86062800	-1.5996049961200791
chr5	86061900	86062900	-1.6810126915348924
chr5	86062000	86063000	-2.4651899575487266
chr5	86062100	86063100	-3.2301505489066704
chr5	86062200	86063200	-2.9270157716240464
chr5	86062300	86063300	-3.882900881151107
chr5	86062400	86063400	-3.475162300652113
chr5	86062500	86063500	-4.197078930305679
chr5	86062600	86063600	-3.043776210916093
chr5	86062700	86063700	-3.445614897372673
chr5	86062800	86063800	-3.010051193654263
chr5	86062900	86063900	-2.6995187003245644
chr5	86063000	86064000	-2.6439964544231582
chr5	86063100	86064100	-2.5826031251725534
chr5	86063200	86064200	-2.3605775044772317
chr5	86063300	86064300	-2.190276823185936
chr5	86063400	86064400	-2.119395768244992
chr5	86063500	86064500	-1.8230254935449088
chr5	86063600	86064600	-2.7898735141582103
chr5	86063700	86064700	-2.944416827516812
chr5	86063800	86064800	-3.7956126928552383
chr5	86063900	86064900	-3.926737857101779
chr5	86064000	86065000	-3.178743082549012
chr5	86064100	86065100	-3.0744392954904334
chr5	86064200	86065200	-3.552846681035589
chr5	86064300	86065300	-3.2152847644211917
chr5	86064400	86065400	-4.083403504314349
chr5	86064500	86065500	-3.83426733773799
chr5	86064600	86065600	-3.5337933879821706
chr5	86064700	86065700	-3.637204304043994
chr5	86064800	86065800	-3.1117473302730603
chr5	86064900	86065900	-3.06934153849576
chr5	86065000	86066000	-2.998316206292737
chr5	86065100	86066100	-2.9867926942969083
chr5	86065200	86066200	-3.0544418961397497
chr5	86065300	86066300	-3.498305438213213
chr5	86065400	86066400	-2.8596029164077486
chr5	86065500	86066500	-3.8341341726654177
chr5	86065600	86066600	-3.726678339276468
chr5	86065700	86066700	-3.6964677390042975
chr5	86065800	86066800	-3.6118712224023564
chr5	86065900	86066900	-3.6053531619268733
chr5	86066000	86067000	-4.103363156631076
chr5	86066100	86067100	-3.845220647252838
chr5	86066200	86067200	-3.5575720987181887
chr5	86066300	86067300	-2.837421648224207
chr5	86066400	86067400	-3.07191858488707
chr5	86066500	86067500	-2.4779510104341482
chr5	86066600	86067600	-2.161939035786294
chr5	86066700	86067700	-1.8102428631668817
chr5	86066800	86067800	-1.4482383394037022
chr5	86066900	86067900	-1.1632370529015297
chr5	86067000	86068000	-0.6909534618966342
chr5	86067100	86068100	-0.6680052620093344
chr5	86067200	86068200	-1.2425008808266935
chr5	86067300	86068300	-1.7177441115182146
chr5	86067400	86068400	-1.7351019642392005
chr5	86067500	86068500	-1.5311570123885174
chr5	86067600	86068600	-1.4718966391751136
chr5	86067700	86068700	-2.2127552786123124
chr5	86067800	86068800	-2.9486767666351588
chr5	86067900	86068900	-3.7905080885126985
chr5	86068000	86069000	-3.677965253557001
chr5	86069100	86070100	-3.1499770833614646
chr5	86069200	86070200	-3.2251480355265776
chr5	86069300	86070300	-2.833221878345771
chr5	86069400	86070400	-3.8027016772067377
chr5	86069500	86070500	-3.2035257549752743
chr5	86069600	86070600	-3.2746390345421665
chr5	86069700	86070700	-2.2681556026476155
chr5	86069800	86070800	-2.393570771196788
chr5	86069900	86070900	-2.0095493573623635
chr5	86070000	86071000	-2.014394623355296
chr5	86070100	86071100	-1.8085754115219497
chr5	86070200	86071200	-1.1938185003567503
chr5	86070300	86071300	-1.6002026593436418
chr5	86070400	86071400	-0.5442183628606987
chr5	86070500	86071500	-0.7718185597251153
chr5	86070600	86071600	-0.5334949810278344
chr5	86070700	86071700	-1.3984020563103632
chr5	86070800	86071800	-0.9172834420028654
chr5	86070900	86071900	-0.4803031719282414
chr5	86071000	86072000	-0.2602019937398712
chr5	86071100	86072100	-0.7584056472717181
chr5	86071200	86072200	-0.9306970414334323
chr5	86071300	86072300	-1.3625850224590887
chr5	86071400	86072400	-1.3726092710296978
chr5	86071500	86072500	-1.3349581784014213
chr5	86071600	86072600	-1.648040116599243
chr5	86071700	86072700	-1.3235982075970878
chr5	86071800	86072800	-2.1292111026979232
chr5	86071900	86072900	-2.6199640197002068
chr5	86072000	86073000	-3.0411738529436683
chr5	86072100	86073100	-2.5371149473656764
chr5	86072200	86073200	-2.7448029342146985
chr5	86072300	86073300	-2.9492564523392373
chr5	86072400	86073400	-3.68275555695196
chr5	86072500	86073500	-3.8272031893992855
chr5	86072600	86073600	-3.2969660715745266
chr5	86072700	86073700	-3.3815987770116007
chr5	86072800	86073800	-2.8919562013039446
chr5	86072900	86073900	-2.5146386004383228
chr5	86073000	86074000	-2.387822647727629
chr5	86073100	86074100	-2.2502234106330765
chr5	86073200	86074200	-2.1263082298560887
chr5	86073300	86074300	-1.2585239538317798
chr5	86073400	86074400	-0.5096042746904571
chr5	86073500	86074500	-0.5739346688325179
chr5	86073600	86074600	-0.14239931443582088
chr5	86073700	86074700	0.15716447805955264
chr5	86073800	86074800	-0.3975506488838534
chr5	86073900	86074900	-0.7752954829524283
chr5	86074000	86075000	-0.5238632977634621
chr5	86074100	86075100	-1.1756225775244002
chr5	86074200	86075200	-1.132079901869241
chr5	86074300	86075300	-1.0559691182944506
chr5	86074400	86075400	-1.6478482501936682
chr5	86074500	86075500	-1.4731096339420524
chr5	86074600	86075600	-2.248602309601816
chr5	86074700	86075700	-2.4878916448748334
chr5	86074800	86075800	-1.7758705884331356
chr5	86074900	86075900	-2.2581647171262627
chr5	86075000	86076000	-2.3918536173025817
chr5	86075100	86076100	-1.6051409906483962
chr5	86075200	86076200	-2.6586114939544454
chr5	86075300	86076300	-3.028267788238045
chr5	86075400	86076400	-3.3103668303688365
chr5	86075500	86076500	-2.631233147941518
chr5	86075600	86076600	-2.842187097696634
chr5	86075700	86076700	-3.1350904994617763
chr5	86075800	86076800	-3.1812006974188227
chr5	86075900	86076900	-2.7776171348356016
chr5	86076000	86077000	-2.7575008894430786
chr5	86076100	86077100	-3.085476171214052
chr5	86076200	86077200	-1.9615461918913784
chr5	86076300	86077300	-1.5807196208942718
chr5	86076400	86077400	-1.2564942013655265
chr5	86076500	86077500	-2.726050923861796
chr5	86076600	86077600	-2.1089610133905943
chr5	86076700	86077700	-2.244467488796542
chr5	86076800	86077800	-2.5609875168568457
chr5	86076900	86077900	-1.6429950208645427
chr5	86077000	86078000	-1.6592355742628893
chr5	86077100	86078100	-0.7261649136623082
chr5	86077200	86078200	-0.8435227896270819
chr5	86077300	86078300	-1.3512923661427099
chr5	86080300	86081300	-2.8041865337457894
chr5	86080400	86081400	-2.8995531843604208
chr5	86080500	86081500	-2.2194564002743578
chr5	86080600	86081600	-2.0667514691314928
chr5	86080700	86081700	-1.8858122826967567
chr5	86080800	86081800	-1.641120764839986
chr5	86080900	86081900	-2.1488713747219905
chr5	86081000	86082000	-2.549452825580337
chr5	86081100	86082100	-2.0802036141006948
chr5	86081200	86082200	-1.2240273049465251
chr5	86081300	86082300	-0.9064063185195624
chr5	86081400	86082400	-0.9956942418580428
chr5	86081500	86082500	-1.4970041917953962
chr5	86081600	86082600	-1.5280127831172996
chr5	86081700	86082700	-1.831491988841524
chr5	86081800	86082800	-1.7626689555086634
chr5	86081900	86082900	-1.4064792859183035
chr5	86082000	86083000	-1.905987940524539
chr5	86082100	86083100	-2.697998791256282
chr5	86082200	86083200	-2.9238276081428007
chr5	86082300	86083300	-3.414158644235361
chr5	86082400	86083400	-3.3358606772327435
chr5	86082500	86083500	-2.8973903812690565
chr5	86082600	86083600	-3.1438235392994125
chr5	86082700	86083700	-2.9412911297324533
chr5	86082800	86083800	-2.864343326627864
chr5	86082900	86083900	-3.3823602827323165
chr5	86083000	86084000	-3.123944231820794
chr5	86083100	86084100	-2.5399965911734044
chr5	86083200	86084200	-2.183410681987506
chr5	86083300	86084300	-2.273870886991032
chr5	86083400	86084400	-2.5285157631252644
chr5	86083500	86084500	-2.8594571913191893
chr5	86083600	86084600	-2.63347580635646
chr5	86083700	86084700	-2.9540389385349664
chr5	86083800	86084800	-3.3205130493406703
chr5	86083900	86084900	-2.5614792862004854
chr5	86084000	86085000	-2.323512911388298
chr5	86084100	86085100	-2.7530145433116417
chr5	86084200	86085200	-2.579105472216437
chr5	86084300	86085300	-2.4082244403070887
chr5	86084400	86085400	-1.8762721146381487
chr5	86084500	86085500	-1.5314943282156264
chr5	86084600	86085600	-1.7834730777722825
chr5	86084700	86085700	-1.3239658839804953
chr5	86084800	86085800	-1.8459473920268377
chr5	86084900	86085900	-2.448825939865296
chr5	86085000	86086000	-2.144554876175541
chr5	86085100	86086100	-1.551096013220042
chr5	86085200	86086200	-1.6673920231645365
chr5	86085300	86086300	-1.8567794004169569
chr5	86085400	86086400	-2.494057521130672
chr5	86085500	86086500	-2.7189171419518656
chr5	86085600	86086600	-2.7872366803622586
chr5	86085700	86086700	-2.767112301694855
chr5	86085800	86086800	-1.8300841250094948
chr5	86085900	86086900	-1.7833124355996284
chr5	86086000	86087000	-1.6419288242359866
chr5	86086100	86087100	-1.0424204197147526
chr5	86086200	86087200	-1.700388900488165
chr5	86086300	86087300	-1.7870227102775271
chr5	86086400	86087400	-0.7437078369351253
chr5	86086500	86087500	-0.9039658909577608
chr5	86086600	86087600	-0.4154068091329353
chr5	86086700	86087700	-0.3684968682280195
chr5	86086800	86087800	-0.4015282905528231
chr5	86086900	86087900	0.1938136490114788
chr5	86087000	86088000	-1.1335773513926042
chr5	86087100	86088100	-1.836332294553469
chr5	86087200	86088200	-1.4277618519982767
chr5	86087300	86088300	-1.1161083502280742
chr5	86087400	86088400	-1.5549505978573424
chr5	86087500	86088500	-1.0717935792590465
chr5	86087600	86088600	-1.0997838502373742
chr5	86087700	86088700	-1.3162765481200167
chr5	86087800	86088800	-1.2172043946219526
chr5	86087900	86088900	-1.570566125248002
chr5	86088000	86089000	-0.8205353179787359
chr5	86088100	86089100	-1.1661028578173829
chr5	86088200	86089200	-1.2329519720659952
chr5	86088300	86089300	-1.4511723364604214
chr5	86088400	86089400	-1.5216300156086675
chr5	86088500	86089500	-2.440395756310636
chr5	86088600	86089600	-2.50913819882448
chr5	86088700	86089700	-2.4315871798403994
chr5	86088800	86089800	-3.4153353430615727
chr5	86088900	86089900	-2.9547103514505486
chr5	86089000	86090000	-2.727724822181575
chr5	86089100	86090100	-2.4129257677063234
chr5	86089200	86090200	-2.0301112159682524
chr5	86089300	86090300	-2.051977516568111
chr5	86089400	86090400	-1.916941289589912
chr5	86089500	86090500	-1.2154044964351889
chr5	86089600	86090600	-1.841346841334201
chr5	86089700	86090700	-2.453318036292005
chr5	86089800	86090800	-1.9258630523160527
chr5	86089900	86090900	-2.003695122668762
chr5	86090000	86091000	-1.850706785427939
chr5	86090100	86091100	-1.5870211160757568
chr5	86090200	86091200	-2.3981711619385417
chr5	86090300	86091300	-2.052563195958824
chr5	86090400	86091400	-2.2504821438247187
chr5	86090500	86091500	-2.3195054545545952
chr5	86090600	86091600	-2.043694532870492
chr5	86090700	86091700	-1.5832986235007989
chr5	86090800	86091800	-1.7357110138593146
chr5	86090900	86091900	-2.115366448088962
chr5	86091000	86092000	-2.9745434105029234
chr5	86091100	86092100	-2.703810069603461
chr5	86091200	86092200	-1.6724026291008631
chr5	86091300	86092300	-1.4179473125215545
chr5	86091400	86092400	-1.1074898464562355
chr5	86091500	86092500	-0.6572380460332805
chr5	86091600	86092600	-0.8239102443203268
chr5	86091700	86092700	-1.0663631015071515
chr5	86091800	86092800	-0.7711759173238557
chr5	86091900	86092900	-0.5402443907266208
chr5	86092000	86093000	0.18311841985249058
chr5	86092100	86093100	-0.35184327938153104
chr5	86092200	86093200	-0.8725853098872067
chr5	86092300	86093300	-1.3411218682702517
chr5	86092900	86093900	-0.4317856319927145
chr5	86093000	86094000	-1.4968910070035928
chr5	86093100	86094100	-1.790288360446093
chr5	86093200	86094200	-1.9172434478453968
chr5	86093300	86094300	-2.139183852035988
chr5	86093400	86094400	-2.168110326968673
chr5	86093500	86094500	-2.7229115481325334
chr5	86093600	86094600	-2.9900416394645943
chr5	86093700	86094700	-3.4701370555521103
chr5	86093800	86094800	-2.9261407505917227
chr5	86093900	86094900	-3.307661185062252
chr5	86094000	86095000	-1.920773926591557
chr5	86094100	86095100	-1.7128557302296097
chr5	86094200	86095200	-1.7740583454656351
chr5	86094300	86095300	-1.9105691694131282
chr5	86094400	86095400	-1.6338547640787102
chr5	86094500	86095500	-1.0035658842412356
chr5	86094600	86095600	-1.379850919343218
chr5	86094700	86095700	-0.6846434049115019
chr5	86094800	86095800	-1.362541802055558
chr5	86094900	86095900	-1.0053736060270586
chr5	86095000	86096000	-1.189245695487175
chr5	86095100	86096100	-0.8124904646672819
chr5	86095200	86096200	-0.7518308071497446
chr5	86095300	86096300	-0.6843630995926765
chr5	86095400	86096400	-0.5887779258626875
chr5	86095500	86096500	-0.7944649814845252
chr5	86095600	86096600	-0.38234189272362495
chr5	86095700	86096700	-0.9821565281512128
chr5	86095800	86096800	-0.33847968255630817
chr5	86095900	86096900	-0.023150476874182924
chr5	86096000	86097000	-0.08882306744311376
chr5	86097100	86098100	-0.6161416255848337
chr5	86097200	86098200	-1.2735683042164212
chr5	86097300	86098300	-0.7493466505368002
chr5	86097400	86098400	-0.4513967249436653
chr5	86097500	86098500	-0.8369792185923203
chr5	86097600	86098600	-1.0005661548667169
chr5	86097700	86098700	-0.7723403703656087
chr5	86097800	86098800	-1.3616718684673197
chr5	86097900	86098900	-1.3656144106272894
chr5	86098000	86099000	-1.390537267800353
chr5	86098100	86099100	-2.262842491694065
chr5	86098200	86099200	-0.6727007298699039
chr5	86098300	86099300	-0.9142738893012136
chr5	86098400	86099400	-0.9621651777676564
chr5	86098500	86099500	-0.8885999816390072
chr5	86098600	86099600	-1.3569703355360965
chr5	86098700	86099700	-1.8377363572492649
chr5	86098800	86099800	-1.6778088063789682
chr5	86098900	86099900	-1.8018738214642551
chr5	86099000	86100000	-1.1969621742079746
chr5	86099100	86100100	-1.6639334308571287
chr5	86099200	86100200	-2.595853150301384
chr5	86099300	86100300	-3.2025191470277514
chr5	86099400	86100400	-3.5782954851058864
chr5	86099500	86100500	-2.9419283455489817
chr5	86099600	86100600	-3.6074686011883967
chr5	86099700	86100700	-3.2253104409083115
chr5	86099800	86100800	-3.3650431157277816
chr5	86099900	86100900	-3.39333286814286
chr5	86100000	86101000	-4.085118097971949
chr5	86100100	86101100	-3.272742397277196
chr5	86100200	86101200	-3.4564761221482816
chr5	86100300	86101300	-3.3660730245553245
chr5	86100400	86101400	-2.801930102417712
chr5	86100500	86101500	-2.7410993560077594
chr5	86100600	86101600	-1.58923468692011
chr5	86100700	86101700	-2.0692771600533346
chr5	86100800	86101800	-2.163811449619419
chr5	86100900	86101900	-1.0448363582450892
chr5	86101000	86102000	-1.2500555145867642
chr5	86101100	86102100	-1.441629176334149
chr5	86101200	86102200	-0.8216280178813459
chr5	86101300	86102300	-0.315862848643544
chr5	86101400	86102400	-0.9702520551258496
chr5	86101500	86102500	-1.299539299582737
chr5	86101600	86102600	-1.5764508676845437
chr5	86102700	86103700	-0.9665007771610292
chr5	86102800	86103800	-1.240552496376085
chr5	86102900	86103900	-1.092932223345913
chr5	86103000	86104000	-0.44262501189431513
chr5	86103100	86104100	-0.2495662827851616
chr5	86103200	86104200	-0.6394648165624507
chr5	86103300	86104300	-1.0563044166843
chr5	86103400	86104400	-1.2546974193495537
chr5	86103500	86104500	-0.7918632626409863
chr5	86103600	86104600	-1.3712919625197721
chr5	86103700	86104700	-0.8806679002047046
chr5	86103800	86104800	-0.7697603764517764
chr5	86103900	86104900	-1.0477431192388442
chr5	86104000	86105000	-1.4906761933883432
chr5	86104100	86105100	-1.7463549010832995
chr5	86104200	86105200	-2.0342435912260166
chr5	86104300	86105300	-1.9987774459112555
chr5	86104400	86105400	-2.041554468349508
chr5	86104500	86105500	-1.9567810775367656
chr5	86104600	86105600	-1.682501517303356
chr5	86104700	86105700	-1.8399221541251127
chr5	86104800	86105800	-1.7773787945772943
chr5	86104900	86105900	-1.6318447750126397
chr5	86105000	86106000	-1.3894092866859487
chr5	86105100	86106100	-1.176109406554477
chr5	86105200	86106200	-0.8870111288032324
chr5	86105300	86106300	-0.3952534519683738
chr5	86105800	86106800	-1.491000592750772
chr5	86105900	86106900	-1.9096956638899083
chr5	86106000	86107000	-2.942455564584465
chr5	86106100	86107100	-4.134444944739282
chr5	86106200	86107200	-4.353525340453622
chr5	86106300	86107300	-4.550338262161868
chr5	86106400	86107400	-4.546430257816569
chr5	86106500	86107500	-4.5469057761821325
chr5	86106600	86107600	-5.0151770071538175
chr5	86106700	86107700	-4.7537589569527885
chr5	86106800	86107800	-4.979369334755367
chr5	86106900	86107900	-4.755797389493186
chr5	86107000	86108000	-4.376601208281299
chr5	86107100	86108100	-3.318697269946422
chr5	86107200	86108200	-2.3803769225351097
chr5	86107300	86108300	-2.2684596332624767
chr5	86107400	86108400	-3.0129865766250563
chr5	86107500	86108500	-2.724976999759229
chr5	86107600	86108600	-2.2464938263641843
chr5	86107700	86108700	-2.158690388813679
chr5	86107800	86108800	-1.5909047422318203
chr5	86107900	86108900	-1.230663956699663
chr5	86108000	86109000	-1.0006865774941656
chr5	86108100	86109100	-0.7925975873530821
chr5	86108200	86109200	-1.2677661311361157
chr5	86108300	86109300	-1.6769039034277762
chr5	86108400	86109400	-0.8030112277328963
chr5	86108500	86109500	-1.1286922278555112
chr5	86108600	86109600	-0.6414260597940624
chr5	86108700	86109700	-0.8489259048242876
chr5	86108800	86109800	-1.2561203300869728
chr5	86108900	86109900	-1.6949099407098762
chr5	86109000	86110000	-1.595553959103715
chr5	86109100	86110100	-1.8815492345083635
chr5	86109200	86110200	-2.077824497701615
chr5	86109300	86110300	-1.917940300264413
chr5	86109400	86110400	-2.3832739952917894
chr5	86109500	86110500	-2.5376727916331947
chr5	86109600	86110600	-2.799419142388196
chr5	86109700	86110700	-2.5528963371142304
chr5	86109800	86110800	-2.0423373215303724
chr5	86109900	86110900	-1.5995186359736793
chr5	86110000	86111000	-1.5551590357507814
chr5	86110100	86111100	-1.8757846665810607
chr5	86110200	86111200	-1.2724944775912763
chr5	86110300	86111300	-1.0054918878270047
chr5	86110400	86111400	-0.6080641955557039
chr5	86110500	86111500	-0.9965476036899552
chr5	86110600	86111600	-1.3636127369023965
chr5	86110700	86111700	-1.2674099987068217
chr5	86110800	86111800	-1.6734247575844774
chr5	86110900	86111900	-1.9523806720177443
chr5	86111000	86112000	-1.9059780241088264
chr5	86111100	86112100	-1.6193396181156303
chr5	86111200	86112200	-2.083115172712919
chr5	86111300	86112300	-2.0995157521898467
chr5	86111400	86112400	-2.5867391969282405
chr5	86111500	86112500	-2.2150480983983702
chr5	86111600	86112600	-2.2188988913714685
chr5	86111700	86112700	-2.7741632978220205
chr5	86111800	86112800	-2.70921099117282
chr5	86111900	86112900	-2.7759403295065117
chr5	86112000	86113000	-3.042228307512681
chr5	86112100	86113100	-2.7580892709135685
chr5	86112200	86113200	-3.0448585337515484
chr5	86112300	86113300	-3.0770029786323843
chr5	86112400	86113400	-2.9685573131636347
chr5	86112500	86113500	-2.787452629740461
chr5	86112600	86113600	-2.8276376242371013
chr5	86112700	86113700	-2.543369048329226
chr5	86112800	86113800	-2.4300356515002948
chr5	86112900	86113900	-2.6707210176189675
chr5	86113000	86114000	-2.679243962392402
chr5	86113100	86114100	-4.00346547075474
chr5	86113200	86114200	-3.5014071119940002
chr5	86114300	86115300	-1.1360148702497643
chr5	86114400	86115400	-1.171556749083588
chr5	86114500	86115500	-1.1848147286632027
chr5	86114600	86115600	-2.742478618337992
chr5	86114700	86115700	-2.6053092356806493
chr5	86114800	86115800	-2.043906078499268
chr5	86114900	86115900	-2.0525802630951104
chr5	86115000	86116000	-2.14749710202097
chr5	86115100	86116100	-1.9008053651860917
chr5	86115200	86116200	-1.4529684678553798
chr5	86115300	86116300	-1.2995827158876982
chr5	86115400	86116400	-1.2948994279634616
chr5	86115500	86116500	-1.8702861384413785
chr5	86115600	86116600	-0.22001194421760087
chr5	86115700	86116700	-0.2695514507639521
chr5	86115800	86116800	-0.9524916703181304
chr5	86115900	86116900	-0.6113523652450167
chr5	86116000	86117000	-1.5570808746402347
chr5	86116100	86117100	-1.403649454140563
chr5	86116200	86117200	-1.498222550733009
chr5	86116300	86117300	-1.6950514085708401
chr5	86116400	86117400	-1.6489613471560798
chr5	86116500	86117500	-1.075589453128706
chr5	86116600	86117600	-2.3083789173695783
chr5	86116700	86117700	-2.15442343264746
chr5	86116800	86117800	-1.6457915038320876
chr5	86116900	86117900	-1.7377519159693162
chr5	86117000	86118000	-1.1015755026522676
chr5	86117100	86118100	-1.134284470764875
chr5	86117200	86118200	-1.2299904536107
chr5	86117300	86118300	-0.9944251817217854
chr5	86117400	86118400	-1.0002289236160784
chr5	86117500	86118500	-1.0430318244696204
chr5	86118300	86119300	-1.4981857886635552
chr5	86118400	86119400	-1.7268464158428762
chr5	86118500	86119500	-1.2544031069963422
chr5	86118600	86119600	-1.5092001526661465
chr5	86118700	86119700	-1.5039615681916845
chr5	86118800	86119800	-1.4153412293145526
chr5	86118900	86119900	-1.7413705503434331
chr5	86119000	86120000	-1.3562728242135165
chr5	86119100	86120100	-0.3505264999066846
chr5	86119200	86120200	-0.9498378547152344
chr5	86119300	86120300	-0.6226602984137165
chr5	86119400	86120400	-0.3259906742318076
chr5	86119500	86120500	-0.8325389887192851
chr5	86119600	86120600	-0.9661101167282444
chr5	86119700	86120700	-1.4404775228475633
chr5	86119800	86120800	-1.6072467072522492
chr5	86119900	86120900	-1.2242422595267033
chr5	86120000	86121000	-1.3087975255420012
chr5	86120100	86121100	-2.2058272246617747
chr5	86120200	86121200	-1.401200979667374
chr5	86120300	86121300	-2.1357421133685683
chr5	86120400	86121400	-1.7345890090977758
chr5	86120500	86121500	-1.966920132398836
chr5	86120600	86121600	-1.970327175710044
chr5	86120700	86121700	-1.1432818752249665
chr5	86120800	86121800	-1.3210363016909683
chr5	86120900	86121900	-1.8489492326781125
chr5	86121000	86122000	-2.1207854701030735
chr5	86121100	86122100	-1.4926204388985065
chr5	86121200	86122200	-1.8018088415655416
chr5	86121300	86122300	-1.3431293094493657
chr5	86121400	86122400	-2.0714089156266016
chr5	86121500	86122500	-1.3456627121306581
chr5	86121600	86122600	-1.2905911687335618
chr5	86121700	86122700	-1.3420138234801589
chr5	86121800	86122800	-1.2362871803962772
chr5	86121900	86122900	-0.14634099949266746
chr5	86122000	86123000	0.05827255571609942
chr5	86122100	86123100	-0.2462748128123366
chr5	86122200	86123200	-0.42972085728438586
chr5	86122300	86123300	-0.3469333147544313
chr5	86122400	86123400	-0.19907701670292044
chr5	86122500	86123500	-0.5542348101007698
chr5	86122600	86123600	-0.423641558777524
chr5	86122700	86123700	-0.7229096074252416
chr5	86122800	86123800	-0.12052828302246535
chr5	86122900	86123900	-0.426080074505072
chr5	86123000	86124000	-1.2294848781306522
chr5	86123100	86124100	-1.5108876161231433
chr5	86123200	86124200	-1.6305634486372442
chr5	86123300	86124300	-1.6573426531626163
chr5	86123400	86124400	-1.3111384068378673
chr5	86123500	86124500	-1.5368378577638957
chr5	86123600	86124600	-1.2221286719986255
chr5	86123700	86124700	-1.255280422049652
chr5	86123800	86124800	-1.290067883866123
chr5	86123900	86124900	-1.4861684732391434
chr5	86124000	86125000	-0.3404185089970138
chr5	86124100	86125100	0.4232041579451533
chr5	86124200	86125200	0.08610114894300247
chr5	86124300	86125300	-0.3943053097761095
chr5	86124400	86125400	-0.7670614839326333
chr5	86124500	86125500	-0.7094357212697722
chr5	86124600	86125600	-1.4618812230195954
chr5	86124700	86125700	-1.9375296681571224
chr5	86124800	86125800	-2.5327017955701194
chr5	86124900	86125900	-3.2504973051667565
chr5	86125000	86126000	-4.099807214657094
chr5	86125100	86126100	-3.9864387551370206
chr5	86125200	86126200	-3.8702865596842746
chr5	86125300	86126300	-2.894048256088644
chr5	86125400	86126400	-3.0165488797462388
chr5	86125500	86126500	-2.8196928644770227
chr5	86125600	86126600	-3.20072059000974
chr5	86125700	86126700	-3.1822488702148752
chr5	86125800	86126800	-2.62699659866628
chr5	86125900	86126900	-2.2642789241419123
chr5	86126000	86127000	-1.2598052769882369
chr5	86126100	86127100	-1.9860737564969515
chr5	86126200	86127200	-2.894429430643551
chr5	86126300	86127300	-3.3864136088205674
chr5	86126400	86127400	-3.5320648264157564
chr5	86126500	86127500	-3.7231742133882912
chr5	86126600	86127600	-2.53875462322975
chr5	86126700	86127700	-1.8470724826741816
chr5	86126800	86127800	-2.117267166569348
chr5	86126900	86127900	-2.0558326598229573
chr5	86127000	86128000	-3.066063351928827
chr5	86127100	86128100	-2.1977635838999183
chr5	86127200	86128200	-0.8182225773520302
chr5	86127300	86128300	-0.6715816160554207
chr5	86127400	86128400	-0.6880307937710066
chr5	86127500	86128500	-1.0523183915062575
chr5	86127600	86128600	-1.5796193578896662
chr5	86127700	86128700	-1.4258571873036998
chr5	86127800	86128800	-2.019009436277752
chr5	86127900	86128900	-2.3621151450034987
chr5	86128000	86129000	-2.468468034809248
chr5	86128100	86129100	-2.359471089173212
chr5	86128200	86129200	-2.822202401995498
chr5	86128300	86129300	-3.183597683632707
chr5	86128400	86129400	-2.4862189909514902
chr5	86128500	86129500	-2.3209772334015057
chr5	86128600	86129600	-2.0195076069249143
chr5	86128700	86129700	-2.453117764369229
chr5	86128800	86129800	-1.8076474384865424
chr5	86128900	86129900	-1.0308240137503508
chr5	86129000	86130000	-0.6657071567005982
chr5	86129100	86130100	-1.479770291301119
chr5	86129200	86130200	-0.9373521363580296
chr5	86129300	86130300	-0.9132537191827832
chr5	86129400	86130400	-1.9209403208877849
chr5	86129500	86130500	-2.0984344637682577
chr5	86129600	86130600	-2.136614686302127
chr5	86129700	86130700	-2.3063274986061417
chr5	86129800	86130800	-2.4902025165008417
chr5	86129900	86130900	-3.1353953050667296
chr5	86130000	86131000	-2.9104941799234676
chr5	86130100	86131100	-2.7799166543362706
chr5	86130200	86131200	-3.0658027848690086
chr5	86130300	86131300	-2.819093048255592
chr5	86130400	86131400	-2.7150867702466144
chr5	86130500	86131500	-2.8443574616549965
chr5	86130600	86131600	-2.9325853219805134
chr5	86130700	86131700	-2.638778226486185
chr5	86130800	86131800	-2.205770235671731
chr5	86130900	86131900	-1.5677234079141509
chr5	86131000	86132000	-1.9638024578364766
chr5	86131100	86132100	-1.226860838597548
chr5	86131200	86132200	-1.6148373330162555
chr5	86131300	86132300	-2.5837692456601604
chr5	86131400	86132400	-2.551651763019854
chr5	86131500	86132500	-1.885264401285232
chr5	86131600	86132600	-2.0454728840264247
chr5	86131700	86132700	-2.4736344985319056
chr5	86131800	86132800	-2.866931737804088
chr5	86131900	86132900	-3.716187514602871
chr5	86132000	86133000	-3.1917884056223103
chr5	86132100	86133100	-3.4866665938703947
chr5	86132200	86133200	-3.5867561411028346
chr5	86132300	86133300	-2.717598463300234
chr5	86132400	86133400	-2.435828949474124
chr5	86132500	86133500	-2.546423712341866
chr5	86132600	86133600	-2.5207019711609218
chr5	86132700	86133700	-1.894963905511104
chr5	86132800	86133800	-3.2897105092420307
chr5	86132900	86133900	-2.4969715291425247
chr5	86133000	86134000	-2.434661023150445
chr5	86133100	86134100	-4.044152904727383
chr5	86133200	86134200	-3.5711095267774136
chr5	86133300	86134300	-2.9483860731495004
chr5	86133400	86134400	-2.6428518037677025
chr5	86133500	86134500	-2.4928157743266954
chr5	86133600	86134600	-2.5047312062791094
chr5	86133700	86134700	-2.63475350802693
chr5	86133800	86134800	-1.5271854393916209
chr5	86133900	86134900	-1.626827700038204
chr5	86134000	86135000	-2.2527315068141074
chr5	86134100	86135100	-1.3050388033318585
chr5	86134200	86135200	-0.497779598603786
chr5	86134300	86135300	-1.1990705127926709
chr5	86134400	86135400	-1.3749996863639218
chr5	86134500	86135500	-1.513825337097958
chr5	86134600	86135600	-1.26041247365775
chr5	86134700	86135700	-1.7788299055612256
chr5	86134800	86135800	-2.6238015296595965
chr5	86134900	86135900	-3.252184320150947
chr5	86135000	86136000	-3.110344683681441
chr5	86135100	86136100	-2.9708727564757424
chr5	86135200	86136200	-3.354555735761052
chr5	86135300	86136300	-3.2324696740643595
chr5	86135400	86136400	-3.428005976162772
chr5	86135500	86136500	-3.2520403345691924
chr5	86135600	86136600	-3.935125636346045
chr5	86135700	86136700	-3.56518142165072
chr5	86135800	86136800	-2.514431922488872
chr5	86135900	86136900	-2.0060343765487643
chr5	86136000	86137000	-2.225442941102003
chr5	86136100	86137100	-2.0524744936478827
chr5	86136200	86137200	-2.83669410113868
chr5	86136300	86137300	-2.4983137788283893
chr5	86136400	86137400	-2.3626689009569803
chr5	86136500	86137500	-2.8593972691105227
chr5	86136600	86137600	-2.1327803755593675
chr5	86136700	86137700	-2.369922468895424
chr5	86136800	86137800	-2.951401106389514
chr5	86136900	86137900	-2.7096856427575764
chr5	86137000	86138000	-2.2927582693339676
chr5	86137100	86138100	-2.9151529471226016
chr5	86137200	86138200	-1.7617294211413947
chr5	86137300	86138300	-2.1098332459934213
chr5	86137400	86138400	-2.282439897836012
chr5	86137500	86138500	-1.6448730742994953
chr5	86137600	86138600	-1.1251933259745874
chr5	86137700	86138700	-0.4005213782407498
chr5	86137800	86138800	-0.05753759122789299
chr5	86137900	86138900	-0.5147652291262315
chr5	86138000	86139000	-0.5262240488951068
chr5	86138100	86139100	0.2712905149678802
chr5	86138200	86139200	-0.13034559371377707
chr5	86138300	86139300	0.1233691340608888
chr5	86138400	86139400	0.08924679343012669
chr5	86138500	86139500	-0.3128965634067246
chr5	86138600	86139600	-0.5443312241429631
chr5	86138700	86139700	-1.1315782831998422
chr5	86138800	86139800	-0.9992723006302204
chr5	86138900	86139900	-0.9826301716504476
chr5	86139000	86140000	-1.542230084716139
chr5	86139100	86140100	-1.7746317419251982
chr5	86139200	86140200	-1.8493125918169269
chr5	86139300	86140300	-2.0433074790887242
chr5	86139400	86140400	-1.4193934715984082
chr5	86139500	86140500	-1.3491521500355537
chr5	86139600	86140600	-1.7026377666070085
chr5	86139700	86140700	-1.233879107525943
chr5	86139800	86140800	-1.399747230366141
chr5	86139900	86140900	-1.1134508529714306
chr5	86140000	86141000	-0.5764028970776601
chr5	86140100	86141100	-0.8623519104759595
chr5	86140200	86141200	-0.5156387321348896
chr5	86140300	86141300	-0.5142791318050902
chr5	86140400	86141400	-0.9291672270122178
chr5	86140500	86141500	-0.3721787038622241
chr5	86140600	86141600	-0.9188852980291021
chr5	86140700	86141700	-0.9420155888447876
chr5	86140800	86141800	-0.982916664296398
chr5	86140900	86141900	-1.5043133281764718
chr5	86141000	86142000	-1.623097160920917
chr5	86141100	86142100	-1.7322007111559494
chr5	86141200	86142200	-2.384410750180385
chr5	86141300	86142300	-2.5263720922172426
chr5	86141400	86142400	-2.5949084907112137
chr5	86141500	86142500	-2.7059674208145883
chr5	86141600	86142600	-2.2392105042579082
chr5	86141700	86142700	-3.079031119253189
chr5	86141800	86142800	-2.9993809950934573
chr5	86141900	86142900	-2.6854058796820883
chr5	86142000	86143000	-2.811295582547283
chr5	86142100	86143100	-2.6768251790089224
chr5	86142200	86143200	-2.580141171772374
chr5	86142300	86143300	-3.2481202367157573
chr5	86142400	86143400	-3.4870859502939933
chr5	86142500	86143500	-3.445712736370776
chr5	86142600	86143600	-3.7213589345453806
chr5	86142700	86143700	-3.1335026481400012
chr5	86142800	86143800	-3.0568550354355954
chr5	86142900	86143900	-2.78885964584239
chr5	86143000	86144000	-2.4102244379913658
chr5	86143100	86144100	-2.1478192361909567
chr5	86143200	86144200	-2.0155378421501937
chr5	86144300	86145300	-2.6148310470446137
chr5	86144400	86145400	-2.4075835179657767
chr5	86144500	86145500	-2.052461427569394
chr5	86144600	86145600	-1.8013644306337369
chr5	86144700	86145700	-1.5672324424690791
chr5	86144800	86145800	-1.026443188488502
chr5	86146400	86147400	-3.4404492469118546
chr5	86146500	86147500	-3.5918832024975185
chr5	86146600	86147600	-3.4572646109375498
chr5	86146700	86147700	-3.254518392132548
chr5	86146800	86147800	-2.5612650020603933
chr5	86146900	86147900	-2.874546581825701
chr5	86147000	86148000	-2.9047730011893313
chr5	86147100	86148100	-2.5363115428888
chr5	86147200	86148200	-1.7450589300084218
chr5	86147300	86148300	-0.8218354945501857
chr5	86147400	86148400	-0.9854888926653678
chr5	86147500	86148500	-0.5794953013065501
chr5	86147600	86148600	-0.98650255975639
chr5	86147700	86148700	-1.335908156114461
chr5	86147800	86148800	-1.2656410557154372
chr5	86147900	86148900	-0.7654458290994254
chr5	86148000	86149000	-1.289324103513322
chr5	86148100	86149100	-0.778963125142011
chr5	86148200	86149200	-1.261465665946962
chr5	86148300	86149300	-1.218621513786372
chr5	86148400	86149400	-1.2209322968763006
chr5	86148500	86149500	-2.0263912690399786
chr5	86148600	86149600	-1.3777687923423034
chr5	86148700	86149700	-1.0329786776546843
chr5	86148800	86149800	-0.6464912807502171
chr5	86148900	86149900	-0.7675246267109015
chr5	86149000	86150000	-0.6142476938921702
chr5	86149100	86150100	-0.7501001026975799
chr5	86149200	86150200	-1.4085299744738875
chr5	86149300	86150300	-2.7627233866773464
chr5	86149400	86150400	-2.5081658150396007
chr5	86149500	86150500	-2.006465244745524
chr5	86149600	86150600	-1.941882824545958
chr5	86149700	86150700	-1.5500894560313505
chr5	86149800	86150800	-1.2412342733801296
chr5	86149900	86150900	-1.2056627932258328
chr5	86150000	86151000	-1.4863153160613831
chr5	86150100	86151100	-1.7125325301013845
chr5	86150200	86151200	-1.274202338988743
chr5	86150300	86151300	-0.8003081142033768
chr5	86150400	86151400	-0.7245645010098696
chr5	86150500	86151500	-0.5958149915444143
chr5	86150600	86151600	-0.6333848539505893
chr5	86150700	86151700	-0.8577066197859657
chr5	86150800	86151800	-1.2943584504763002
chr5	86150900	86151900	-1.1926897824864933
chr5	86151000	86152000	-0.934038263407037
chr5	86151100	86152100	-0.9780034533376682
chr5	86151200	86152200	-0.8184684114353572
chr5	86151300	86152300	-0.7549664846188104
chr5	86151400	86152400	-0.9835522939408872
chr5	86151500	86152500	-1.3977308890638038
chr5	86151600	86152600	-1.011965723424486
chr5	86151700	86152700	-2.1132715936968247
chr5	86151800	86152800	-2.097623628990848
chr5	86151900	86152900	-1.619943795652998
chr5	86152000	86153000	-1.7399059783959605
chr5	86152100	86153100	-1.1250074763075402
chr5	86152200	86153200	-1.1290643607310171
chr5	86152300	86153300	-0.8634376055557601
chr5	86152400	86153400	-0.7897442797761992
chr5	86152500	86153500	-0.21191899884473392
chr5	86152600	86153600	-0.8340051736312338
chr5	86152700	86153700	0.8164717257054923
chr5	86152800	86153800	0.16260648747999526
chr5	86152900	86153900	-0.6755039327722158
chr5	86153000	86154000	-0.36042604915028337
chr5	86153100	86154100	-0.6387083128782952
chr5	86153200	86154200	-0.560905524264936
chr5	86153300	86154300	-0.4205881281695257
chr5	86153400	86154400	-0.4993407002845728
chr5	86153500	86154500	-0.037550287027840655
chr5	86153600	86154600	-0.4498170555699032
chr5	86153700	86154700	-0.7546027104702561
chr5	86153800	86154800	-0.4358864344584305
chr5	86153900	86154900	-1.0220352691560295
chr5	86154000	86155000	-0.9926854191886381
chr5	86154100	86155100	-0.9213851367929676
chr5	86154200	86155200	-1.1804346476753786
chr5	86154300	86155300	-1.267839541718078
chr5	86154400	86155400	-1.4999251596718282
chr5	86154500	86155500	-2.8425751795378136
chr5	86154600	86155600	-2.512738282853108
chr5	86154700	86155700	-2.1978779160968696
chr5	86154800	86155800	-1.896144980398128
chr5	86154900	86155900	-1.5336920606826023
chr5	86155000	86156000	-1.3471290801791216
chr5	86155100	86156100	-1.7353377743187668
chr5	86155200	86156200	-1.5637208397035738
chr5	86155300	86156300	-1.6909150393548182
chr5	86155400	86156400	-1.4847904170856674
chr5	86155500	86156500	-0.6936350797985696
chr5	86155600	86156600	-0.4136055630093834
chr5	86155700	86156700	-0.5571649007127418
chr5	86155800	86156800	-1.0218603869494909
chr5	86155900	86156900	-0.5985044749479762
chr5	86156000	86157000	-0.24310720616052514
chr5	86156100	86157100	-0.657557409186798
chr5	86156200	86157200	-1.2345732008739423
chr5	86156300	86157300	-0.7902144329764516
chr5	86156400	86157400	-1.3050024496046484
chr5	86156500	86157500	-1.116854548554975
chr5	86156600	86157600	-0.994092617875068
chr5	86156700	86157700	-0.9634837566749676
chr5	86156800	86157800	-0.3753838036260499
chr5	86156900	86157900	-0.15834928908441628
chr5	86157000	86158000	-0.5098717509419539
chr5	86157100	86158100	-0.024339121209866667
chr5	86157200	86158200	0.9508721755883826
chr5	86157300	86158300	0.15965343334703602
chr5	86157400	86158400	0.18884489003151306
chr5	86157500	86158500	-0.023829259246432685
chr5	86157600	86158600	-0.5098050397793402
chr5	86157700	86158700	-1.058381769408769
chr5	86157800	86158800	-1.3130214465056222
chr5	86157900	86158900	-1.3702343935940766
chr5	86158000	86159000	-1.3172480380129534
chr5	86158100	86159100	-1.9316270237041404
chr5	86158200	86159200	-2.2783986832656606
chr5	86158300	86159300	-1.75024645549887
chr5	86158400	86159400	-2.4634400186598717
chr5	86158500	86159500	-2.5271708132240067
chr5	86158600	86159600	-2.336207939444184
chr5	86158700	86159700	-1.345586175522928
chr5	86158800	86159800	-1.433320053389162
chr5	86158900	86159900	-1.009268911816943
chr5	86159000	86160000	-1.7521449886683849
chr5	86159100	86160100	-1.6078944868761302
chr5	86159200	86160200	-2.0408639832213766
chr5	86159300	86160300	-2.7027338491769086
chr5	86159400	86160400	-1.9799127738336184
chr5	86159500	86160500	-2.072531566148617
chr5	86159600	86160600	-2.070232333280173
chr5	86159700	86160700	-2.925478614081081
chr5	86159800	86160800	-2.522322963220641
chr5	86159900	86160900	-2.8976460309773437
chr5	86160000	86161000	-2.0305647556540456
chr5	86160100	86161100	-1.5161930886800428
chr5	86160200	86161200	-1.4263687102972091
chr5	86160300	86161300	-0.4831163350613018
chr5	86160400	86161400	0.0022195877383188248
chr5	86160500	86161500	-0.25222211187883986
chr5	86160600	86161600	-0.19900887560484068
chr5	86160700	86161700	-0.2369739647945876
chr5	86160800	86161800	-0.3890278450310407
chr5	86160900	86161900	-0.5180164508364468
chr5	86161000	86162000	-0.9717561623783119
chr5	86161100	86162100	-0.7029868392736897
chr5	86161200	86162200	-0.4282414006464715
chr5	86161300	86162300	-1.027990811023591
chr5	86161400	86162400	-0.9896445174893198
chr5	86161500	86162500	-0.6192398916229194
chr5	86161600	86162600	-0.3942748503382329
chr5	86161700	86162700	0.04278227815177449
chr5	86161800	86162800	0.00793518842776767
chr5	86161900	86162900	0.0165684765401592
chr5	86162000	86163000	0.1275991513486013
chr5	86162100	86163100	-0.3792517448395535
chr5	86162200	86163200	-0.04004564033593669
chr5	86162300	86163300	0.12933555328998267
chr5	86162400	86163400	0.16799688308558938
chr5	86162500	86163500	0.04566741151070031
chr5	86162600	86163600	0.3808064533315749
chr5	86162700	86163700	0.2360082645324776
chr5	86162800	86163800	0.012916315543466695
chr5	86162900	86163900	-0.12183951176349248
chr5	86163000	86164000	-0.02953580218638574
chr5	86163100	86164100	0.4221182240011734
chr5	86163200	86164200	-0.2439678083697417
chr5	86163300	86164300	0.0661486998876904
chr5	86163400	86164400	-0.5986476979771437
chr5	86163500	86164500	-0.10974624271861697
chr5	86163600	86164600	-0.65180737485147
chr5	86163700	86164700	-0.59605137572623
chr5	86163800	86164800	-0.9790478722874176
chr5	86163900	86164900	-1.1122317590202788
chr5	86164000	86165000	-1.3064645604160772
chr5	86164100	86165100	-1.9935108767892888
chr5	86164200	86165200	-1.599484681668062
chr5	86164300	86165300	-1.987641749234215
chr5	86164400	86165400	-1.4857563637210978
chr5	86164500	86165500	-1.9046287444470915
chr5	86164600	86165600	-1.4955445762394346
chr5	86164700	86165700	-1.6436673908418085
chr5	86164800	86165800	-1.03393014351866
chr5	86164900	86165900	-1.4500078313239109
chr5	86165000	86166000	-1.7167817785279902
chr5	86165100	86166100	-1.261658451867896
chr5	86165200	86166200	-2.6466118367714917
chr5	86165300	86166300	-2.6477059612056
chr5	86165400	86166400	-2.6371854594820507
chr5	86165500	86166500	-2.4676339699396883
chr5	86165600	86166600	-2.9177313033978507
chr5	86165700	86166700	-2.8506939314085544
chr5	86165800	86166800	-3.1659996754896347
chr5	86165900	86166900	-2.4128787270547214
chr5	86166000	86167000	-1.539544975652778
chr5	86166100	86167100	-1.635973199242078
chr5	86166200	86167200	-0.12440869090418236
chr5	86166300	86167300	-0.06542275478003029
chr5	86166400	86167400	-0.7958842112881757
chr5	86166500	86167500	-1.303934716386451
chr5	86166600	86167600	-0.8835463785670209
chr5	86166700	86167700	-1.076050406612487
chr5	86166800	86167800	-2.084048195359937
chr5	86166900	86167900	-2.194118865211418
chr5	86167000	86168000	-2.0584954098770387
chr5	86167100	86168100	-1.8045747772920708
chr5	86167200	86168200	-1.9839590564869567
chr5	86167300	86168300	-2.0063112818659183
chr5	86167400	86168400	-1.7043740634655538
chr5	86167500	86168500	-1.2548452266101982
chr5	86167600	86168600	-1.581252298509221
chr5	86167700	86168700	-1.2571800716245407
chr5	86167800	86168800	-0.16714060506631906
chr5	86167900	86168900	-0.6763876607343995
chr5	86168000	86169000	-0.9654004242700877
chr5	86168100	86169100	-1.2577697100576857
chr5	86168200	86169200	-1.2856990294254738
chr5	86168300	86169300	-0.8569417514579679
chr5	86168400	86169400	-0.593527414968542
chr5	86168500	86169500	-0.8143134101098436
chr5	86168600	86169600	-0.8136431637335241
chr5	86168700	86169700	-0.905734856766058
chr5	86168800	86169800	-0.8969198745990339
chr5	86168900	86169900	-0.703310623378274
chr5	86169000	86170000	-1.0450629624256054
chr5	86169100	86170100	-0.9188192992757596
chr5	86169200	86170200	-0.8264747569827369
chr5	86169300	86170300	-0.6763339226797714
chr5	86169400	86170400	-0.8925689903335043
chr5	86169500	86170500	-0.8429689464109982
chr5	86169600	86170600	-1.1403943746311902
chr5	86170700	86171700	-2.271387958648893
chr5	86170800	86171800	-1.8526701254609423
chr5	86170900	86171900	-3.1007470624451017
chr5	86171000	86172000	-3.5627691822894523
chr5	86171100	86172100	-3.3177086240063485
chr5	86171200	86172200	-3.2005815016776897
chr5	86171300	86172300	-3.311577214837638
chr5	86171400	86172400	-2.8140327541333576
chr5	86171500	86172500	-2.9347621965668664
chr5	86171600	86172600	-2.7439691805337647
chr5	86171700	86172700	-2.3449658481342905
chr5	86171800	86172800	-2.3222214381678152
chr5	86171900	86172900	-1.5055025829005235
chr5	86172000	86173000	-0.7463137729302719
chr5	86172100	86173100	-1.18872283285725
chr5	86172200	86173200	-1.6170048266856043
chr5	86172300	86173300	-1.7357472960654097
chr5	86172400	86173400	-2.2037721249019646
chr5	86172500	86173500	-1.958866973311016
chr5	86172600	86173600	-2.157608020489982
chr5	86172700	86173700	-2.106665082622511
chr5	86172800	86173800	-2.0223987464244053
chr5	86172900	86173900	-2.6210660796925698
chr5	86173000	86174000	-2.6286312164956964
chr5	86174000	86175000	-3.05407640210356
chr5	86174100	86175100	-2.823252930449132
chr5	86174200	86175200	-2.9947658958343886
chr5	86174300	86175300	-2.6925201190097763
chr5	86174400	86175400	-2.3348231836553466
chr5	86174500	86175500	-1.846064501100921
chr5	86174600	86175600	-1.5476250415419988
chr5	86174700	86175700	-0.8713402482203308
chr5	86174800	86175800	-0.6162510606334051
chr5	86174900	86175900	-0.061414807186347786
chr5	86175000	86176000	-0.11465230317684393
chr5	86175100	86176100	0.0006050808830378632
chr5	86175200	86176200	0.10621719062663244
chr5	86175300	86176300	-0.1508816561949477
chr5	86175400	86176400	-0.5345840232870324
chr5	86175500	86176500	-0.9125240206814732
chr5	86175600	86176600	-0.9745361803676882
chr5	86175700	86176700	-0.9716258378525312
chr5	86175800	86176800	-0.8097964090571772
chr5	86175900	86176900	-1.2689150595631669
chr5	86176000	86177000	-1.3868744040013474
chr5	86176100	86177100	-1.762961443898896
chr5	86176200	86177200	-1.6290555163480986
chr5	86176300	86177300	-1.7163820626083839
chr5	86176400	86177400	-1.771404647460827
chr5	86176500	86177500	-1.1051571177698991
chr5	86176600	86177600	-0.5806962818924257
chr5	86176700	86177700	-0.8099877759180429
chr5	86176800	86177800	-0.9263860222649932
chr5	86176900	86177900	-0.9570826225487948
chr5	86177000	86178000	-1.1435384287580206
chr5	86177100	86178100	-0.7960037066933561
chr5	86177200	86178200	-1.171404093215898
chr5	86177300	86178300	-0.3392727188759669
chr5	86177400	86178400	-0.5138751507069751
chr5	86177500	86178500	-1.759953451893855
chr5	86177600	86178600	-2.641955164882795
chr5	86177700	86178700	-2.2807697536215645
chr5	86177800	86178800	-2.7733500054986964
chr5	86177900	86178900	-2.4932195811937103
chr5	86178000	86179000	-2.139619116894309
chr5	86178100	86179100	-2.4170082102594934
chr5	86178200	86179200	-2.4185048948083567
chr5	86178300	86179300	-3.838547953332968
chr5	86178400	86179400	-3.7741345768268086
chr5	86178500	86179500	-3.112125834605045
chr5	86178600	86179600	-3.131262349728688
chr5	86178700	86179700	-2.860323565697431
chr5	86178800	86179800	-2.324636724682095
chr5	86178900	86179900	-2.51460225905307
chr5	86179000	86180000	-2.6563040996380685
chr5	86179100	86180100	-2.635962797890245
chr5	86179200	86180200	-2.4380190028114246
chr5	86179300	86180300	-2.232910227425022
chr5	86179400	86180400	-2.9345032442877828
chr5	86179500	86180500	-2.7409219120544868
chr5	86179600	86180600	-2.526111658470544
chr5	86179700	86180700	-3.6583328056684814
chr5	86179800	86180800	-2.9337233096894813
chr5	86179900	86180900	-2.3720837385875977
chr5	86180000	86181000	-2.928445644399181
chr5	86180100	86181100	-2.441392788257009
chr5	86180200	86181200	-2.2703892079959576
chr5	86180300	86181300	-2.273862884583556
chr5	86180400	86181400	-1.3064473158801335
chr5	86180500	86181500	-1.4723046416091663
chr5	86180600	86181600	-1.3872459112256827
chr5	86180700	86181700	-0.7905212646683398
chr5	86180800	86181800	-1.1796082884085677
chr5	86180900	86181900	-0.9298874474466208
chr5	86181000	86182000	-0.7647569401134987
chr5	86181100	86182100	-1.1736690449953509
chr5	86181200	86182200	-0.9927141424739536
chr5	86181300	86182300	-0.3944699766934021
chr5	86181400	86182400	-0.5643069902071618
chr5	86181500	86182500	-0.8466223802989741
chr5	86181600	86182600	-0.3832397766324581
chr5	86181700	86182700	-0.3556900574932767
chr5	86181800	86182800	-0.41166187345315736
chr5	86181900	86182900	-0.7445933238972187
chr5	86182000	86183000	-0.5343085830292403
chr5	86182100	86183100	-0.3979311829331745
chr5	86182200	86183200	-0.8673357449505436
chr5	86182300	86183300	-1.262642252706799
chr5	86182400	86183400	-1.018472463149092
chr5	86182500	86183500	-1.0186152914958686
chr5	86182600	86183600	-2.1146510594963126
chr5	86182700	86183700	-2.3142134438844586
chr5	86182800	86183800	-2.551182153415777
chr5	86182900	86183900	-2.407608832038641
chr5	86183000	86184000	-2.4398931605603447
chr5	86183100	86184100	-2.608835626872356
chr5	86183200	86184200	-2.0534675080226563
chr5	86183300	86184300	-1.2853820748386935
chr5	86183400	86184400	-1.8614962401252813
chr5	86183500	86184500	-1.4196969918228701
chr5	86183600	86184600	-1.2110648855479165
chr5	86183700	86184700	-0.9060348458139892
chr5	86183800	86184800	-1.1422426565869424
chr5	86183900	86184900	-1.721470888313899
chr5	86184000	86185000	-1.6535729557345822
chr5	86184100	86185100	-1.186091815778228
chr5	86184200	86185200	-1.2336156929450546
chr5	86184300	86185300	-1.6177496994109912
chr5	86184400	86185400	-1.635065915894551
chr5	86184500	86185500	-2.0435033597692938
chr5	86184600	86185600	-1.889967923387996
chr5	86184700	86185700	-2.2066118344499417
chr5	86184800	86185800	-1.8231849530594748
chr5	86184900	86185900	-0.9591918010482052
chr5	86185000	86186000	-0.578993990318693
chr5	86185100	86186100	-0.7715264701323359
chr5	86185200	86186200	-0.8132140247318543
chr5	86185300	86186300	-1.08134309368287
chr5	86185400	86186400	-0.4640022941665853
chr5	86185500	86186500	0.2916240867551939
chr5	86185600	86186600	0.6145906768570794
chr5	86185700	86186700	0.16004501753221176
chr5	86185800	86186800	0.4238040704494884
chr5	86185900	86186900	0.013217112419008756
chr5	86186000	86187000	-0.6479538605279241
chr5	86186100	86187100	-0.6318240941299463
chr5	86186200	86187200	-1.0495243387833408
chr5	86186300	86187300	-0.83754668724097
chr5	86186400	86187400	-0.3204451476182168
chr5	86186500	86187500	-0.5485168484327969
chr5	86186600	86187600	-0.6501827635223596
chr5	86186700	86187700	-0.3366037074494663
chr5	86186800	86187800	-0.23040527315330314
chr5	86186900	86187900	-0.655475874780605
chr5	86187000	86188000	-0.5392694550403265
chr5	86187100	86188100	-0.7831052148972522
chr5	86187200	86188200	-0.4665405299813309
chr5	86187300	86188300	-0.9115817540840164
chr5	86187400	86188400	-1.8785600685662784
chr5	86187500	86188500	-2.0909606549419366
chr5	86187600	86188600	-1.7919004649182892
chr5	86187700	86188700	-1.5364254864292697
chr5	86187800	86188800	-2.192327067760742
chr5	86187900	86188900	-1.8519507094149823
chr5	86188000	86189000	-1.0063552931731605
chr5	86188100	86189100	-0.8938340007892754
chr5	86188200	86189200	-0.9112876326355815
chr5	86188300	86189300	-0.5994704295950789
chr5	86188400	86189400	-0.4750442558655185
chr5	86188500	86189500	-0.3789680326044516
chr5	86188600	86189600	-1.3944596533404812
chr5	86188700	86189700	-1.3803115633621694
chr5	86188800	86189800	-1.2208331767490048
chr5	86188900	86189900	-1.7837644090714524
chr5	86189000	86190000	-2.474717267888519
chr5	86189100	86190100	-2.4527737566990906
chr5	86189200	86190200	-2.804320964733485
chr5	86189300	86190300	-2.455041110646463
chr5	86189400	86190400	-2.229724164321709
chr5	86189500	86190500	-2.2795516921910943
chr5	86189600	86190600	-1.7926857816795083
chr5	86189700	86190700	-1.36366996930547
chr5	86189800	86190800	-1.3659072630931302
chr5	86189900	86190900	-0.9026195722441144
chr5	86190000	86191000	-1.11214460560838
chr5	86190100	86191100	-1.9112138304940691
chr5	86190200	86191200	-1.0978073512693691
chr5	86190300	86191300	-1.3584961082042977
chr5	86190400	86191400	-1.403829855477322
chr5	86190500	86191500	-1.299738576359787
chr5	86190600	86191600	-1.087460363129442
chr5	86190700	86191700	-2.1193963006145387
chr5	86190800	86191800	-1.981593353671071
chr5	86190900	86191900	-1.5755533238754356
chr5	86191000	86192000	-0.5141985885206212
chr5	86191100	86192100	0.440005825651951
chr5	86191200	86192200	-0.3902871014217647
chr5	86191300	86192300	-0.7923649698710296
chr5	86191400	86192400	-0.7973409375391821
chr5	86191500	86192500	-1.248058181806072
chr5	86191600	86192600	-0.997744169467327
chr5	86191700	86192700	-0.3798043795623913
chr5	86191800	86192800	-0.5942288518932625
chr5	86191900	86192900	-0.8235562566483933
chr5	86192000	86193000	-1.2299178656280976
chr5	86192100	86193100	-1.5871078993662326
chr5	86192200	86193200	-1.20869923085705
chr5	86192300	86193300	-0.7115280477719719
chr5	86192400	86193400	-0.7850699026144825
chr5	86192500	86193500	-0.38939711384496617
chr5	86192600	86193600	-0.6394625866259102
chr5	86192700	86193700	-0.591796041825564
chr5	86194600	86195600	1.1004916526302704
chr5	86194700	86195700	0.5374103791497321
chr5	86194800	86195800	-0.4566406312116426
chr5	86194900	86195900	-1.2881053856952858
chr5	86195000	86196000	-1.5257122332385455
chr5	86195100	86196100	-1.5556757752699242
chr5	86195200	86196200	-2.094676050085593
chr5	86195300	86196300	-2.4277050810791514
chr5	86195400	86196400	-3.0149241375591043
chr5	86195500	86196500	-3.2915374198427787
chr5	86195600	86196600	-2.9411303252906564
chr5	86195700	86196700	-3.2280537330612904
chr5	86195800	86196800	-2.428608305081123
chr5	86195900	86196900	-2.229660736717328
chr5	86196000	86197000	-2.526242551219685
chr5	86196100	86197100	-2.8717894170526344
chr5	86196200	86197200	-3.067749438337197
chr5	86196300	86197300	-2.779439331521534
chr5	86196400	86197400	-2.277492148924397
chr5	86196500	86197500	-2.2600343165101147
chr5	86196600	86197600	-2.261553136540755
chr5	86196700	86197700	-1.8455405882436355
chr5	86196800	86197800	-2.1024281034043506
chr5	86196900	86197900	-1.7829922967042164
chr5	86197000	86198000	-1.8015250237334237
chr5	86197100	86198100	-1.5812185703328914
chr5	86197200	86198200	-1.831404593062472
chr5	86197300	86198300	-2.4271750291722527
chr5	86197400	86198400	-2.3404258466847474
chr5	86197500	86198500	-2.6525996686382687
chr5	86197600	86198600	-2.1845472480099564
chr5	86197700	86198700	-1.6689909565210297
chr5	86197800	86198800	-1.4207376268760403
chr5	86197900	86198900	-1.5204960828357268
chr5	86198000	86199000	-1.342374592138557
chr5	86198100	86199100	-1.7536892853081032
chr5	86198200	86199200	-1.029324065331047
chr5	86198300	86199300	-0.3765990925413588
chr5	86198400	86199400	-0.6900651496935416
chr5	86198500	86199500	-0.8464404316980672
chr5	86198600	86199600	-0.9593552316418212
chr5	86198700	86199700	-1.2472606927317642
chr5	86198800	86199800	-1.6726774049686322
chr5	86198900	86199900	-1.2893458367891346
chr5	86199000	86200000	-1.7568067867957284
chr5	86199100	86200100	-1.3555644510530194
chr5	86199200	86200200	-1.8269853573394448
chr5	86199300	86200300	-1.9431247634870497
chr5	86199400	86200400	-1.3502932444891562
chr5	86199700	86200700	-1.2841813092871135
chr5	86199800	86200800	-1.057238191674341
chr5	86199900	86200900	-1.6167288842578744
chr5	86200000	86201000	-1.2693804982930494
chr5	86200100	86201100	-1.3654434534017357
chr5	86200200	86201200	-1.2612709643927071
chr5	86200300	86201300	-1.26850363600337
chr5	86200400	86201400	-1.1404366289703831
chr5	86200500	86201500	-0.9452955937329134
chr5	86202200	86203200	-1.6887992034793544
chr5	86202300	86203300	-1.7951566229241946
chr5	86202400	86203400	-1.5936104033354828
chr5	86202500	86203500	-0.8450342599572682
chr5	86202600	86203600	-0.79534319618937
chr5	86202700	86203700	-0.9331983304534274
chr5	86202800	86203800	-1.0141231121737182
chr5	86202900	86203900	-0.8117507600939059
chr5	86203000	86204000	-0.006127408530031524
chr5	86203100	86204100	0.09761866300927094
chr5	86203200	86204200	0.6723138651134125
chr5	86203300	86204300	0.954744068393102
chr5	86203400	86204400	0.9454499035069038
chr5	86203500	86204500	0.3198891426552475
chr5	86203600	86204600	0.00024774042454881633
chr5	86203700	86204700	-0.1782022869195005
chr5	86203800	86204800	0.4964349484367538
chr5	86203900	86204900	0.3264012037190334
chr5	86204000	86205000	-0.04766320330106299
chr5	86204100	86205100	0.42145844581825065
chr5	86204200	86205200	-0.004097061774171125
chr5	86204300	86205300	-0.4621641990529585
chr5	86204400	86205400	-0.5663789046282903
chr5	86204500	86205500	-0.2791905420293194
chr5	86204600	86205600	-0.12341308313532875
chr5	86204700	86205700	-0.7941188083067846
chr5	86204800	86205800	-0.8841829460541395
chr5	86204900	86205900	-1.3729109559112902
chr5	86205000	86206000	-1.5230044786532577
chr5	86205100	86206100	-1.9995920346174416
chr5	86205200	86206200	-1.9082626318848417
chr5	86206300	86207300	-0.9308518721060794
chr5	86206400	86207400	-0.7329447210136757
chr5	86206500	86207500	-0.8986285312590102
chr5	86206600	86207600	-1.351975469718625
chr5	86206700	86207700	-1.290041447314054
chr5	86206800	86207800	-0.3570183549358313
chr5	86206900	86207900	-0.5840183793255053
chr5	86207000	86208000	-0.7494630948690587
chr5	86207100	86208100	-0.543782160098057
chr5	86207200	86208200	-0.17658835798792755
chr5	86207300	86208300	-0.6734816595341129
chr5	86207400	86208400	-0.8405082228973036
chr5	86207500	86208500	-1.1338057986322556
chr5	86207600	86208600	-0.7642870530115213
chr5	86207700	86208700	-1.6970694738541072
chr5	86207800	86208800	-1.7109562891834906
chr5	86207900	86208900	-1.2998080272345849
chr5	86208000	86209000	-2.0690568263636715
chr5	86208100	86209100	-2.171834166831459
chr5	86208200	86209200	-2.4628699791647923
chr5	86208300	86209300	-2.6978636376570297
chr5	86208400	86209400	-3.0432757795110863
chr5	86208500	86209500	-3.0239482090891374
chr5	86208600	86209600	-3.076337504756427
chr5	86208700	86209700	-2.337448048748188
chr5	86208800	86209800	-2.3053624222454
chr5	86208900	86209900	-1.868161493441458
chr5	86209000	86210000	-1.0485925223804125
chr5	86209100	86210100	-0.9879824616920524
chr5	86209200	86210200	-1.095580967217592
chr5	86209300	86210300	-1.370893549362543
chr5	86209400	86210400	-0.8812391083851048
chr5	86209500	86210500	-0.87716996829438
chr5	86209600	86210600	-0.9194933691100928
chr5	86209700	86210700	-1.1852974760279789
chr5	86209800	86210800	-1.5640403339500566
chr5	86209900	86210900	-1.7862742445931117
chr5	86210000	86211000	-2.3292750799694915
chr5	86210100	86211100	-2.6256641468604496
chr5	86210200	86211200	-2.0442504193784283
chr5	86210300	86211300	-1.7788956011693424
chr5	86210400	86211400	-1.4726111673132398
chr5	86210500	86211500	-1.2521196550040157
chr5	86210600	86211600	-1.0652261126719518
chr5	86210700	86211700	-0.7233187002512451
chr5	86210800	86211800	-0.16884542033796035
chr5	86210900	86211900	-1.3319767326836172
chr5	86211000	86212000	-1.198569474525316
chr5	86211100	86212100	-0.9965432216921948
chr5	86211200	86212200	-1.262360134654604
chr5	86211300	86212300	-0.5347131954718378
chr5	86211400	86212400	-1.0739859096649715
chr5	86211500	86212500	-1.1089228820015142
chr5	86211600	86212600	-1.3713937512581769
chr5	86211700	86212700	-1.2718716063828104
chr5	86211800	86212800	-1.6151838111035184
chr5	86211900	86212900	-0.6616539989061315
chr5	86212000	86213000	-0.16249227113904258
chr5	86212100	86213100	0.6321373686543889
chr5	86212200	86213200	1.7878820774291742
chr5	86212300	86213300	1.4260083338309262
chr5	86212400	86213400	1.5557814399603949
chr5	86212500	86213500	1.2455531687354784
chr5	86212600	86213600	0.6682086205562859
chr5	86212700	86213700	0.11033816893305702
chr5	86212800	86213800	0.6283543159152014
chr5	86212900	86213900	0.8743131089930021
chr5	86213000	86214000	0.32501935791648606
chr5	86213100	86214100	-0.2594278133594607
chr5	86213200	86214200	-0.7724771661242636
chr5	86213300	86214300	-0.5624148259727728
chr5	86213400	86214400	-1.0134176989437167
chr5	86213500	86214500	-1.3705872396695586
chr5	86213600	86214600	-1.1801623657585911
chr5	86213700	86214700	-0.8614750489653735
chr5	86215000	86216000	-3.446638910799266
chr5	86215100	86216100	-3.425354838333566
chr5	86215200	86216200	-2.838786614295173
chr5	86215300	86216300	-3.3333856787075504
chr5	86215400	86216400	-2.793311496562544
chr5	86215500	86216500	-2.4930256376434388
chr5	86215600	86216600	-1.972217809072493
chr5	86215700	86216700	-2.3091966823060197
chr5	86215800	86216800	-1.6905999788163155
chr5	86215900	86216900	-2.472833127413809
chr5	86216000	86217000	-2.291882013778368
chr5	86216100	86217100	-2.566829676699105
chr5	86216200	86217200	-2.5263305567943246
chr5	86216300	86217300	-2.0518897281751545
chr5	86216400	86217400	-2.2915157475437407
chr5	86216500	86217500	-2.850106468301679
chr5	86216600	86217600	-2.232046122165532
chr5	86216700	86217700	-2.2031541907175667
chr5	86216800	86217800	-2.72918595086428
chr5	86216900	86217900	-2.5223872347429324
chr5	86217000	86218000	-3.1351444504607056
chr5	86217100	86218100	-2.849431967013187
chr5	86217200	86218200	-2.7703475062796112
chr5	86217300	86218300	-3.0595574638983343
chr5	86217400	86218400	-2.838199205988915
chr5	86217500	86218500	-1.8689542839361881
chr5	86217600	86218600	-2.1584961812421644
chr5	86217700	86218700	-1.7167453327304338
chr5	86217800	86218800	-1.951551768933748
chr5	86217900	86218900	-1.193466404938469
chr5	86218000	86219000	-0.7253151226993637
chr5	86218100	86219100	-0.4075830574075912
chr5	86218200	86219200	-1.2914880534257582
chr5	86218300	86219300	-0.6913915201064434
chr5	86218400	86219400	-1.0234182732640238
chr5	86218500	86219500	-1.2892061491180844
chr5	86218600	86219600	-1.593055633279
chr5	86218700	86219700	-2.4070627223901733
chr5	86218800	86219800	-2.415527607386806
chr5	86218900	86219900	-2.1966343664034587
chr5	86219000	86220000	-1.8103608740337331
chr5	86219100	86220100	-3.3119824521937
chr5	86219200	86220200	-3.0435904308966184
chr5	86219300	86220300	-3.1272064565730995
chr5	86219400	86220400	-2.7125846169834418
chr5	86219500	86220500	-2.9849632376567423
chr5	86220900	86221900	-0.0735347477027771
chr5	86221000	86222000	-0.085422224681378
chr5	86221100	86222100	0.31122752013008165
chr5	86221200	86222200	0.38908096108993695
chr5	86221300	86222300	0.2254865290321625
chr5	86221400	86222400	0.0476741439164703
chr5	86221500	86222500	-0.6515421773656436
chr5	86221600	86222600	0.1533143681036426
chr5	86221700	86222700	-0.12765023077397167
chr5	86221800	86222800	0.3484175128549226
chr5	86221900	86222900	1.033199032131456
chr5	86222000	86223000	0.369020312841109
chr5	86222100	86223100	0.35843107459629225
chr5	86222200	86223200	-0.5394583949188855
chr5	86222300	86223300	-0.6870167888601906
chr5	86222400	86223400	-0.5666433946073771
chr5	86222500	86223500	-0.3821298641314855
chr5	86222600	86223600	-1.1615406867091225
chr5	86222700	86223700	-0.9037881173850072
chr5	86222800	86223800	-1.1841013737449897
chr5	86222900	86223900	-1.6068694655835594
chr5	86224200	86225200	-2.8156162222499215
chr5	86224300	86225300	-2.822048203651558
chr5	86224400	86225400	-2.4195266968956277
chr5	86224500	86225500	-1.6612141132003364
chr5	86224600	86225600	-1.790699661529092
chr5	86224700	86225700	-2.4430542847905885
chr5	86224800	86225800	-2.6350050323183893
chr5	86224900	86225900	-2.8287308422780777
chr5	86225000	86226000	-2.00369267217908
chr5	86225100	86226100	-1.1147851052438125
chr5	86225200	86226200	-1.3510776413637042
chr5	86226400	86227400	-0.2867933176824959
chr5	86226500	86227500	-0.5293733956470592
chr5	86226600	86227600	-0.11379446987056165
chr5	86226700	86227700	0.7144184796548886
chr5	86226800	86227800	0.5414778502597309
chr5	86226900	86227900	0.5956622515039888
chr5	86227000	86228000	0.06377595964700698
chr5	86227100	86228100	0.30300921584605484
chr5	86227200	86228200	0.13122613390805402
chr5	86227300	86228300	0.27108661077248364
chr5	86227400	86228400	0.3812063082985429
chr5	86227500	86228500	0.2599606666269649
chr5	86227600	86228600	0.7603874469145602
chr5	86227700	86228700	0.3916662628879399
chr5	86227800	86228800	0.2971075546604399
chr5	86227900	86228900	-0.7128737267028602
chr5	86228000	86229000	-0.6096416173180101
chr5	86228100	86229100	-0.8612471228608051
chr5	86228200	86229200	-0.7939548278127246
chr5	86228300	86229300	-1.3123244663550375
chr5	86228400	86229400	-1.6126440430757634
chr5	86228500	86229500	-1.1878270362890473
chr5	86228600	86229600	-1.7558450584123313
chr5	86228700	86229700	-1.7381195510284118
chr5	86228800	86229800	-1.7735385517893705
chr5	86228900	86229900	-0.7870317569932584
chr5	86229000	86230000	-0.6024750960956078
chr5	86229100	86230100	-0.5751462926211381
chr5	86229200	86230200	-0.6237907725790146
chr5	86229300	86230300	-0.4341864636587087
chr5	86229400	86230400	-0.4662339680469637
chr5	86229500	86230500	-0.482034681290043
chr5	86229600	86230600	0.014915857216726797
chr5	86229700	86230700	0.24433132266860505
chr5	86229800	86230800	0.5483320606237271
chr5	86229900	86230900	0.7204295967006366
chr5	86230000	86231000	0.3839377174911484
chr5	86230100	86231100	0.014181617525120063
chr5	86230200	86231200	-0.2439489986755419
chr5	86230300	86231300	-0.241834814315975
chr5	86230400	86231400	-0.7636752249831508
chr5	86230500	86231500	-1.2953642292456635
chr5	86230600	86231600	-1.700495617563431
chr5	86230700	86231700	-1.4242930131827394
chr5	86230800	86231800	-1.4801681460740357
chr5	86230900	86231900	-1.3278062560043236
chr5	86231000	86232000	-1.233961229808276
chr5	86231100	86232100	-0.5812271385514249
chr5	86231200	86232200	-0.2364613154667088
chr5	86231300	86232300	0.25507144661093195
chr5	86231400	86232400	1.5083390790029576
chr5	86231500	86232500	1.704009367037554
chr5	86231600	86232600	2.4924672760291697
chr5	86231700	86232700	1.5563752102424602
chr5	86231800	86232800	1.2943075648344482
chr5	86231900	86232900	0.7851786313144871
chr5	86232000	86233000	0.46128539060037876
chr5	86232100	86233100	-0.034754892840846686
chr5	86232200	86233200	-0.18107233475340345
chr5	86232300	86233300	-0.6860735388967855
chr5	86232400	86233400	-1.6194946731474802
chr5	86232500	86233500	-1.5483349643994688
chr5	86232600	86233600	-2.6430781080986945
chr5	86232700	86233700	-1.8741577538730936
chr5	86233800	86234800	-0.8880769940430618
chr5	86233900	86234900	-0.31906709998247146
chr5	86234000	86235000	-0.35591764304795587
chr5	86234100	86235100	-0.4319384713121521
chr5	86234200	86235200	-1.43456485999282
chr5	86234300	86235300	-1.5496108319092707
chr5	86234400	86235400	-1.0896307478109926
chr5	86234500	86235500	-0.5654996395868224
chr5	86234600	86235600	0.04134027952625062
chr5	86234700	86235700	-0.06548902893715057
chr5	86234800	86235800	-0.06796588051885284
chr5	86234900	86235900	-0.2078614784722201
chr5	86235000	86236000	0.477515990427015
chr5	86235100	86236100	0.33788700275727623
chr5	86235200	86236200	0.7404710673283991
chr5	86235300	86236300	0.9536452280455068
chr5	86235400	86236400	0.4777722680606734
chr5	86235500	86236500	0.371958271113904
chr5	86235600	86236600	0.1859673520386943
chr5	86235700	86236700	0.266725818164307
chr5	86235800	86236800	0.4247320023102984
chr5	86235900	86236900	0.3431444655308457
chr5	86236600	86237600	-1.2256190606727395
chr5	86236700	86237700	-1.9924946203511202
chr5	86236800	86237800	-2.3727787238012663
chr5	86236900	86237900	-2.9186307677223997
chr5	86237000	86238000	-2.322421377749801
chr5	86237100	86238100	-2.0792538504859195
chr5	86237200	86238200	-2.3048981251727008
chr5	86237300	86238300	-2.0732177988874856
chr5	86237400	86238400	-2.385743467606563
chr5	86238700	86239700	-1.5696984629780626
chr5	86238800	86239800	-1.8596457348522584
chr5	86238900	86239900	-1.9003650371265848
chr5	86240000	86241000	-0.9711951079356888
chr5	86240100	86241100	-1.2036739397857563
chr5	86240200	86241200	0.062311736195509525
chr5	86240300	86241300	0.03113284338326955
chr5	86240400	86241400	-0.4719484965879774
chr5	86240500	86241500	-0.2972179285738404
chr5	86240600	86241600	-0.01397346523754312
chr5	86240700	86241700	-0.21385799248906368
chr5	86240800	86241800	-0.18649351440735693
chr5	86240900	86241900	-0.16802310838887166
chr5	86241000	86242000	0.38041952435014614
chr5	86241100	86242100	0.4752697758993925
chr5	86241200	86242200	-0.11478111033688045
chr5	86241300	86242300	-0.4185791737356041
chr5	86241400	86242400	-0.6036256215241352
chr5	86241500	86242500	-1.1075013811726624
chr5	86241600	86242600	-1.2275314059258509
chr5	86241700	86242700	-1.1853320147497115
chr5	86241800	86242800	-0.8914310374521365
chr5	86241900	86242900	-0.6458880811295148
chr5	86242000	86243000	-1.4148669103891482
chr5	86242100	86243100	-1.2774362306213527
chr5	86242200	86243200	-1.4722383526979148
chr5	86242300	86243300	-1.3233741840845343
chr5	86242400	86243400	-0.9577086806167584
chr5	86242500	86243500	-0.9214452013944582
chr5	86242600	86243600	-1.2017567076310007
chr5	86242700	86243700	-0.9497952060735227
chr5	86242800	86243800	-0.9953388724198629
chr5	86242900	86243900	-1.0813857936593818
chr5	86243000	86244000	-0.5491127020811655
chr5	86243100	86244100	-0.7250406769061915
chr5	86243200	86244200	-0.3495253568386156
chr5	86243300	86244300	0.0635091733237097
chr5	86243400	86244400	-0.5630629836352073
chr5	86243500	86244500	-0.8828011642449021
chr5	86243600	86244600	-1.2053511313466192
chr5	86243700	86244700	-1.0641180908070884
chr5	86243800	86244800	-0.6621330797588904
chr5	86243900	86244900	-1.2217597202067418
chr5	86244000	86245000	-1.185740173208589
chr5	86244100	86245100	-1.1367545890594128
chr5	86244200	86245200	-1.8805617169507487
chr5	86244300	86245300	-2.108409830876647
chr5	86244400	86245400	-1.8338902493555864
chr5	86244500	86245500	-1.1193753733864882
chr5	86244600	86245600	-1.2411429834034615
chr5	86244700	86245700	-1.6267753972619716
chr5	86244800	86245800	-2.1254301919127316
chr5	86244900	86245900	-0.85332686080578
chr5	86245000	86246000	-1.2378885075329313
chr5	86245100	86246100	-1.436253163677497
chr5	86245200	86246200	-0.8551421726379479
chr5	86245300	86246300	-0.7927837589466035
chr5	86245400	86246400	-0.4673082165759617
chr5	86245500	86246500	-1.013804424948235
chr5	86245600	86246600	-0.11859563360558055
chr5	86245700	86246700	-0.13606618327045933
chr5	86245800	86246800	-0.376111948229113
chr5	86245900	86246900	-1.93548742753884
chr5	86246000	86247000	-1.3388064539144107
chr5	86246100	86247100	-1.1683126743124297
chr5	86246200	86247200	-0.9256464456214192
chr5	86246300	86247300	-0.8847625300446038
chr5	86246400	86247400	-1.2799588423038697
chr5	86246500	86247500	-0.958890539679394
chr5	86246600	86247600	-1.0109695869835833
chr5	86246700	86247700	-1.0324566566040791
chr5	86246800	86247800	-0.7678874852492205
chr5	86246900	86247900	0.07788828803270811
chr5	86247000	86248000	-0.050954405663455694
chr5	86247100	86248100	-0.7169013104060441
chr5	86247900	86248900	-2.068300346667748
chr5	86248000	86249000	-1.7824530687736861
chr5	86248100	86249100	-1.2866225598862542
chr5	86248200	86249200	-0.8165156516880657
chr5	86248300	86249300	-0.7528776435904894
chr5	86248400	86249400	-0.6289732993227061
chr5	86248500	86249500	-0.3844845969446773
chr5	86248600	86249600	-0.2495961507415357
chr5	86248700	86249700	0.5483179299556498
chr5	86248800	86249800	0.6774470528175602
chr5	86248900	86249900	0.12897797218196713
chr5	86249000	86250000	-0.20601445412541694
chr5	86249100	86250100	0.7901775161398015
chr5	86249200	86250200	-0.14640805385752945
chr5	86249300	86250300	-0.4498313225457548
chr5	86249400	86250400	-0.5741313714274797
chr5	86249500	86250500	-1.0318020791701048
chr5	86249600	86250600	-0.7328828937214542
chr5	86249700	86250700	-0.941699795363558
chr5	86249800	86250800	-0.8761361831627236
chr5	86249900	86250900	-0.4920686958410496
chr5	86250000	86251000	-1.0676126365204988
chr5	86250100	86251100	-1.462118058766002
chr5	86250200	86251200	-0.748582405541235
chr5	86250300	86251300	-0.8868725109983904
chr5	86250400	86251400	-1.6435919909549637
chr5	86250500	86251500	-1.4914039292629653
chr5	86250600	86251600	-2.0404066838250507
chr5	86250700	86251700	-2.3023495797415907
chr5	86250800	86251800	-2.822853838619418
chr5	86250900	86251900	-3.429767856993758
chr5	86251000	86252000	-3.374567782068091
chr5	86251100	86252100	-3.7330549827164314
chr5	86251200	86252200	-3.976827622280783
chr5	86251300	86252300	-3.6251228344723865
chr5	86251400	86252400	-2.9210906952251454
chr5	86251500	86252500	-2.652389463309284
chr5	86251600	86252600	-2.5401209551004973
chr5	86251700	86252700	-2.3064693304957937
chr5	86252200	86253200	1.177820381897938
chr5	86252300	86253300	0.7702546862165519
chr5	86252400	86253400	0.9510074443110128
chr5	86252500	86253500	1.000472687291219
chr5	86252600	86253600	0.9729791562255984
chr5	86252700	86253700	0.9988531645387884
chr5	86252800	86253800	1.0958459854364888
chr5	86252900	86253900	1.360515690269294
chr5	86253000	86254000	1.3804243960858724
chr5	86254100	86255100	-1.0394741583162097
chr5	86254200	86255200	-0.9448995919156826
chr5	86254300	86255300	-1.1611420999120297
chr5	86254400	86255400	-0.6237376189091964
chr5	86254500	86255500	-1.1113326966590042
chr5	86254600	86255600	-1.3546622550146812
chr5	86254700	86255700	-1.9286490013945303
chr5	86254800	86255800	-2.214029870324372
chr5	86254900	86255900	-2.62949844867453
chr5	86255000	86256000	-1.789048273419675
chr5	86255100	86256100	-1.5589828400842438
chr5	86255200	86256200	-1.7529509563077177
chr5	86255300	86256300	-1.9361471577104268
chr5	86255400	86256400	-2.067270351524371
chr5	86255500	86256500	-2.165169829032523
chr5	86255600	86256600	-1.7413725149626218
chr5	86255700	86256700	-1.3775852176972652
chr5	86255800	86256800	-0.9204723707020064
chr5	86255900	86256900	-0.9400693396628272
chr5	86256000	86257000	-1.4118704212801112
chr5	86256100	86257100	-1.5090333381016945
chr5	86256200	86257200	-1.7041626451065133
chr5	86256300	86257300	-1.801450883911216
chr5	86256400	86257400	-1.3414031664555628
chr5	86256500	86257500	-1.7176969693368824
chr5	86256600	86257600	-1.620060018065536
chr5	86256700	86257700	-1.4647841396788344
chr5	86256800	86257800	-0.8658821527478316
chr5	86256900	86257900	-0.8260516861965026
chr5	86257000	86258000	-0.36471028895666097
chr5	86257100	86258100	-0.7967384745476729
chr5	86257200	86258200	-0.5897899674293977
chr5	86257300	86258300	-0.5378391460216302
chr5	86257400	86258400	-0.994107663527381
chr5	86257500	86258500	-0.1128648404486558
chr5	86257600	86258600	-0.4353020983313145
chr5	86257700	86258700	-0.9454976622476812
chr5	86257800	86258800	-1.1836185994588704
chr5	86257900	86258900	-1.1666533492331377
chr5	86258000	86259000	-1.5954690901259465
chr5	86258100	86259100	-1.3837987112707553
chr5	86258200	86259200	-1.6251719721398992
chr5	86258300	86259300	-1.4253160548064188
chr5	86258400	86259400	-1.64172304002639
chr5	86258500	86259500	-1.7428808408620236
chr5	86258600	86259600	-2.060575620514228
chr5	86258700	86259700	-1.6873651295288832
chr5	86258800	86259800	-1.8635615923172544
chr5	86258900	86259900	-1.8411749871113343
chr5	86259000	86260000	-2.005768891127854
chr5	86259100	86260100	-2.4506769184932002
chr5	86259200	86260200	-2.9444865132048275
chr5	86259300	86260300	-2.8802108778081945
chr5	86259400	86260400	-2.954720858961416
chr5	86259500	86260500	-2.876855864635784
chr5	86259600	86260600	-2.92609978847978
chr5	86259700	86260700	-2.8463936869620965
chr5	86259800	86260800	-3.3404824836423255
chr5	86259900	86260900	-2.9871322167890555
chr5	86260000	86261000	-2.830539186884166
chr5	86260100	86261100	-2.7419549872111784
chr5	86260200	86261200	-2.026236739664129
chr5	86260300	86261300	-2.376451646602321
chr5	86260400	86261400	-2.063959170412011
chr5	86260500	86261500	-2.153247058076132
chr5	86260600	86261600	-1.6495063576294466
chr5	86260700	86261700	-0.8118819123656804
chr5	86260800	86261800	-0.6113712259161954
chr5	86260900	86261900	-0.8851871076393469
chr5	86261000	86262000	-0.7110866231022137
chr5	86261100	86262100	-0.2839292491998636
chr5	86261200	86262200	-0.1504135096492704
chr5	86261300	86262300	-0.21080824152934802
chr5	86261400	86262400	-0.643459377021338
chr5	86261500	86262500	-0.3974899936469413
chr5	86261600	86262600	-0.05241180395148088
chr5	86261700	86262700	-1.1037085649672875
chr5	86261800	86262800	-1.1253797547209343
chr5	86261900	86262900	-1.0681703342503244
chr5	86262000	86263000	-1.2059054748283382
chr5	86262100	86263100	-1.2157299028378252
chr5	86262200	86263200	-1.4801125236071857
chr5	86262300	86263300	-1.458797414924114
chr5	86262400	86263400	-0.7945950145904269
chr5	86262500	86263500	-2.284751497916282
chr5	86262600	86263600	-2.715389830055434
chr5	86262700	86263700	-2.063863920462231
chr5	86262800	86263800	-1.7770943799824641
chr5	86262900	86263900	-1.847920474579768
chr5	86263000	86264000	-2.288644765738228
chr5	86263100	86264100	-3.013132727639328
chr5	86263200	86264200	-3.184161617970541
chr5	86263300	86264300	-3.8017380572016433
chr5	86263400	86264400	-4.467878914083394
chr5	86263500	86264500	-3.782630759735228
chr5	86263600	86264600	-4.664930965389172
chr5	86263700	86264700	-5.084505141160647
chr5	86263800	86264800	-5.0927472721181815
chr5	86263900	86264900	-5.465191870915986
chr5	86264000	86265000	-5.309226460836283
chr5	86264100	86265100	-4.7070189141688505
chr5	86264200	86265200	-4.325455821243644
chr5	86264300	86265300	-4.8854504130090834
chr5	86264400	86265400	-4.9428268012789145
chr5	86264700	86265700	-5.872908149935152
chr5	86264800	86265800	-6.154297239333907
chr5	86264900	86265900	-6.354964149911297
chr5	86265000	86266000	-6.250548325528414
chr5	86265100	86266100	-6.321149765969468
chr5	86265400	86266400	-5.2746186921190015
chr5	86265500	86266500	-4.332851170202681
chr5	86266400	86267400	-6.4478257029440424
chr5	86266500	86267500	-7.3238580422545985
chr5	86266600	86267600	-7.492485892617108
chr5	86266700	86267700	-7.51025336939579
chr5	86266800	86267800	-7.804943397168947
chr5	86266900	86267900	-7.688759151494831
chr5	86267000	86268000	-8.243616362267622
chr5	86267100	86268100	-6.9634269909714925
chr5	86267200	86268200	-7.172426240178454
chr5	86267700	86268700	-5.138773216409408
chr5	86267800	86268800	-4.4544419128798785
chr5	86267900	86268900	-4.747054059307713
chr5	86268000	86269000	-3.7369881450899713
chr5	86268100	86269100	-4.67797143548459
chr5	86268200	86269200	-4.5800703976424835
chr5	86268300	86269300	-4.432299783790446
chr5	86268400	86269400	-5.002460294666588
chr5	86268500	86269500	-5.89409824662834
chr5	86268600	86269600	-6.242344709792013
chr5	86268700	86269700	-6.0104022757418525
chr5	86268800	86269800	-6.0816124805205085
chr5	86268900	86269900	-5.915284145304248
chr5	86269000	86270000	-5.777130276013799
chr5	86269100	86270100	-5.1322119635405725
chr5	86269200	86270200	-4.658028197215208
chr5	86269300	86270300	-4.690325067935695
chr5	86269400	86270400	-4.4545543561860095
chr5	86269500	86270500	-3.329230054003136
chr5	86269600	86270600	-3.030285578419051
chr5	86269700	86270700	-2.8298357746865452
chr5	86269800	86270800	-2.732256927306209
chr5	86269900	86270900	-2.5474067650800984
chr5	86270000	86271000	-2.059798257031851
chr5	86270100	86271100	-2.757870221163295
chr5	86270200	86271200	-2.6187758086127366
chr5	86270300	86271300	-2.7648676299846535
chr5	86270400	86271400	-1.9002968187520208
chr5	86270500	86271500	-2.3347970066186914
chr5	86270600	86271600	-2.373559489874228
chr5	86270700	86271700	-2.2113568022924817
chr5	86270800	86271800	-2.3654939519346194
chr5	86270900	86271900	-2.3213037177747142
chr5	86271000	86272000	-2.3441450093684995
chr5	86271100	86272100	-2.4004748902911053
chr5	86271200	86272200	-1.9704615110469847
chr5	86271300	86272300	-1.688904288561647
chr5	86271400	86272400	-2.2653338269614185
chr5	86271500	86272500	-1.5831350533006046
chr5	86271600	86272600	-1.9105650166947348
chr5	86271700	86272700	-2.3172488528887363
chr5	86271800	86272800	-2.456417711733629
chr5	86271900	86272900	-2.698825985451277
chr5	86272000	86273000	-2.391987626425216
chr5	86272100	86273100	-1.1423426730353703
chr5	86272200	86273200	-0.926464857817965
chr5	86272300	86273300	0.04435312924361914
chr5	86272400	86273400	0.22116763035470527
chr5	86272500	86273500	-0.2958508480382196
chr5	86272600	86273600	0.288574324113325
chr5	86272700	86273700	-0.2646543516764527
chr5	86272800	86273800	0.10435161272276826
chr5	86272900	86273900	0.3409761501222832
chr5	86273000	86274000	0.2193540898417492
chr5	86273100	86274100	0.10073566625614974
chr5	86273200	86274200	-0.031987469345517265
chr5	86273300	86274300	-0.6978198647546872
chr5	86273400	86274400	-0.6012589741739433
chr5	86273500	86274500	-0.08638422630584466
chr5	86273600	86274600	-0.2675481262806922
chr5	86273700	86274700	0.709720344190116
chr5	86273800	86274800	0.6305766970479078
chr5	86273900	86274900	0.8305649812818231
chr5	86274400	86275400	0.13232436588054422
chr5	86274500	86275500	-0.13195767805765474
chr5	86274600	86275600	-0.7178095926248319
chr5	86274700	86275700	-1.105911186599013
chr5	86274800	86275800	-1.75935575636263
chr5	86274900	86275900	-1.7511705347760336
chr5	86275000	86276000	-1.7105500650911685
chr5	86275100	86276100	-1.8203238243838555
chr5	86275200	86276200	-1.7319464228818755
chr5	86275300	86276300	-2.302836822829115
chr5	86275400	86276400	-2.658615447186576
chr5	86275500	86276500	-2.484409426502915
chr5	86275600	86276600	-2.4989515578140247
chr5	86275700	86276700	-2.8457547402026693
chr5	86275800	86276800	-2.5283280487514213
chr5	86275900	86276900	-2.5219463915198426
chr5	86276000	86277000	-2.7457484050127574
chr5	86276100	86277100	-1.6889912611391422
chr5	86276200	86277200	-1.3342878710224677
chr5	86276300	86277300	-1.5643858315251613
chr5	86276400	86277400	-1.507407308892538
chr5	86276500	86277500	-1.7772788266198003
chr5	86276600	86277600	-1.5341203134215853
chr5	86276700	86277700	-1.1080747570968694
chr5	86276800	86277800	-1.160878853326902
chr5	86276900	86277900	-1.6171921363805801
chr5	86277000	86278000	-1.4914216740018855
chr5	86277100	86278100	-2.3839278172063163
chr5	86277200	86278200	-2.2502555714649484
chr5	86277300	86278300	-1.8811171278515355
chr5	86277400	86278400	-2.4379425781111412
chr5	86277500	86278500	-1.87406384179023
chr5	86277600	86278600	-1.0684525824942892
chr5	86277700	86278700	-1.422822094616625
chr5	86277800	86278800	-1.3318945586908455
chr5	86277900	86278900	-1.1994974998169274
chr5	86278000	86279000	-1.2647870015455442
chr5	86278100	86279100	-0.9108185899301692
chr5	86278200	86279200	-1.1530254673997975
chr5	86278300	86279300	-0.7628658525980847
chr5	86278400	86279400	-0.4978471564897553
chr5	86278500	86279500	-1.050236542584695
chr5	86278600	86279600	-2.039017774560965
chr5	86278700	86279700	-2.012028426215664
chr5	86278800	86279800	-2.152745381227064
chr5	86278900	86279900	-2.1539437870072358
chr5	86279000	86280000	-1.705136639654835
chr5	86279100	86280100	-1.8714281791499856
chr5	86279200	86280200	-1.8721552273538729
chr5	86279300	86280300	-2.837053336045897
chr5	86279400	86280400	-2.069458703588842
chr5	86279500	86280500	-1.829758174735576
chr5	86279600	86280600	-1.470294653984028
chr5	86279700	86280700	-1.254979451287491
chr5	86279800	86280800	-0.9627949061089875
chr5	86279900	86280900	-1.2219772203966608
chr5	86280000	86281000	-1.7217550505094017
chr5	86280100	86281100	-1.7529214811588412
chr5	86280200	86281200	-1.2935936163980952
chr5	86280300	86281300	-1.2956693617380743
chr5	86280400	86281400	-1.4893616433185937
chr5	86280500	86281500	-1.207476376722722
chr5	86280600	86281600	-1.067702904706946
chr5	86280700	86281700	-0.608698115216515
chr5	86280800	86281800	-0.942006926885909
chr5	86280900	86281900	-0.1114428785728518
chr5	86281000	86282000	0.6821976230898636
chr5	86281100	86282100	0.8252088369949065
chr5	86281200	86282200	0.2582387286825359
chr5	86281300	86282300	0.8858125976958849
chr5	86281400	86282400	0.5052990175168278
chr5	86281500	86282500	-0.5212410580108752
chr5	86281600	86282600	0.10981402776882032
chr5	86281700	86282700	0.05279165313847557
chr5	86281800	86282800	-0.4092731725344145
chr5	86281900	86282900	-0.331815576336946
chr5	86282000	86283000	-1.2728674641561915
chr5	86282100	86283100	-2.058525127786871
chr5	86282200	86283200	-1.872823198272199
chr5	86282300	86283300	-1.2860630797879096
chr5	86282400	86283400	-1.0807341825025951
chr5	86282500	86283500	-0.5918398220646831
chr5	86282600	86283600	-0.9475095010688068
chr5	86282700	86283700	-0.9716389624488128
chr5	86282800	86283800	-0.3591803226793457
chr5	86282900	86283900	-0.6447857279630803
chr5	86283000	86284000	-0.12401037865478058
chr5	86283100	86284100	0.7082360533611869
chr5	86283200	86284200	0.1286763305584015
chr5	86283300	86284300	-0.14592117010897934
chr5	86283400	86284400	0.2300279039457801
chr5	86283500	86284500	0.5456613180512531
chr5	86283600	86284600	0.3433774189496337
chr5	86283700	86284700	0.35328850207137563
chr5	86283800	86284800	0.9670667476479248
chr5	86283900	86284900	0.7819035956496533
chr5	86284000	86285000	0.48772405096898325
chr5	86284100	86285100	0.940488279766706
chr5	86284200	86285200	1.3345992380665086
chr5	86284300	86285300	0.94561597949293
chr5	86284400	86285400	0.5406304782660937
chr5	86284500	86285500	0.42150670141211205
chr5	86284600	86285600	0.4527084400863672
chr5	86284700	86285700	0.10799455163120293
chr5	86284800	86285800	-0.4642105298891832
chr5	86284900	86285900	-0.8572086894157628
chr5	86285000	86286000	-0.31689446930349763
chr5	86285100	86286100	-0.8840706292788285
chr5	86285200	86286200	-0.6413713812600176
chr5	86285300	86286300	-0.3260756231120494
chr5	86285400	86286400	-0.8093827284764668
chr5	86285500	86286500	-0.8845551040504337
chr5	86285600	86286600	-0.6426143690992675
chr5	86285700	86286700	-0.4722987805154209
chr5	86285800	86286800	-0.2789228800507991
chr5	86285900	86286900	0.1943753162469662
chr5	86286000	86287000	-0.12690693064764916
chr5	86286100	86287100	-0.17774471365784078
chr5	86287200	86288200	0.07289641732821613
chr5	86287300	86288300	-0.4666946134979502
chr5	86287400	86288400	-0.2372219860187689
chr5	86287500	86288500	0.3465886134004709
chr5	86287600	86288600	0.3038039484825182
chr5	86287700	86288700	0.3024124019845619
chr5	86287800	86288800	-0.3327850894951511
chr5	86287900	86288900	-0.39508062345936
chr5	86288000	86289000	0.03358956559840548
chr5	86288100	86289100	-0.0954258218053846
chr5	86288200	86289200	-0.2519200747341613
chr5	86288300	86289300	0.3631070503496353
chr5	86288400	86289400	0.2821993259495328
chr5	86288500	86289500	-0.021864696896873863
chr5	86288600	86289600	0.03486455320561098
chr5	86288700	86289700	0.01567130636627646
chr5	86288800	86289800	0.6291949255635951
chr5	86288900	86289900	0.7830140943236124
chr5	86289000	86290000	0.19252681064803323
chr5	86289100	86290100	-0.3948942705428573
chr5	86289200	86290200	0.3668694997350866
chr5	86289300	86290300	0.3710016642711521
chr5	86289400	86290400	0.13368902544359215
chr5	86289500	86290500	0.39340393974670784
chr5	86289600	86290600	0.8447179670003375
chr5	86289700	86290700	0.9908123144935324
chr5	86289800	86290800	1.5149821210817769
chr5	86289900	86290900	2.074032429066001
chr5	86290000	86291000	2.275862988861739
chr5	86290100	86291100	2.4311449610940725
chr5	86290200	86291200	2.0707231590685398
chr5	86290300	86291300	1.9458635351511315
chr5	86290400	86291400	2.117896289511764
chr5	86290500	86291500	1.6808919103960192
chr5	86290600	86291600	1.1444053403955563
chr5	86290700	86291700	1.255862607695865
chr5	86290800	86291800	0.4260042600475521
chr5	86290900	86291900	-0.1910186272605142
chr5	86291000	86292000	-0.6486008780115852
chr5	86291100	86292100	-0.4730484143315141
chr5	86291200	86292200	-0.3042855847151761
chr5	86291300	86292300	-0.4471133108423289
chr5	86291400	86292400	-0.8333268408040232
chr5	86291500	86292500	-0.8465697593826185
chr5	86292000	86293000	-0.024546137463527753
chr5	86292100	86293100	0.15444792157261053
chr5	86292200	86293200	0.6766249197135437
chr5	86292300	86293300	0.7101273189074271
chr5	86292400	86293400	1.0423168138496648
chr5	86292500	86293500	1.098231709132977
chr5	86292600	86293600	0.9128458972460916
chr5	86292700	86293700	0.7178108752568675
chr5	86292800	86293800	0.7337893557146953
chr5	86292900	86293900	0.780082497453634
chr5	86293000	86294000	1.1481543113977921
chr5	86293100	86294100	0.4766971188421189
chr5	86293200	86294200	-0.4833937745864891
chr5	86293300	86294300	-0.8688934687993621
chr5	86293400	86294400	-1.4012590841186416
chr5	86293500	86294500	-1.4919934009556608
chr5	86293600	86294600	-1.3467080155218376
chr5	86293700	86294700	-0.6861350760766636
chr5	86293800	86294800	-0.8088636588438213
chr5	86293900	86294900	-0.6960705912941557
chr5	86294000	86295000	-1.3629389299432746
chr5	86294100	86295100	-0.7945504800961445
chr5	86294200	86295200	-0.0842158335100286
chr5	86294300	86295300	0.17699952469148292
chr5	86294800	86295800	-0.5237980608853421
chr5	86294900	86295900	-0.8538448173721614
chr5	86295000	86296000	-0.3857354873636221
chr5	86295100	86296100	-0.37695953928388576
chr5	86295200	86296200	0.1938459402186907
chr5	86295300	86296300	-0.21869047021241225
chr5	86295400	86296400	0.02649628776017308
chr5	86295500	86296500	0.3924950519647471
chr5	86295600	86296600	0.5710058394294018
chr5	86295700	86296700	0.9330042124882468
chr5	86295800	86296800	0.9628660000250472
chr5	86295900	86296900	1.0850998094155158
chr5	86296000	86297000	1.0430380838132616
chr5	86296100	86297100	1.8778464875405303
chr5	86296200	86297200	1.4844537574721088
chr5	86296300	86297300	2.0902766343909938
chr5	86296400	86297400	1.8751779840020757
chr5	86296500	86297500	1.822177602017385
chr5	86296600	86297600	1.536509953831284
chr5	86296700	86297700	1.3834814861835636
chr5	86296800	86297800	1.1344874443837087
chr5	86296900	86297900	0.5049097324153006
chr5	86297000	86298000	0.3583021821977333
chr5	86297100	86298100	-0.20123985985083884
chr5	86297200	86298200	-0.0004168713567653936
chr5	86297300	86298300	0.0166922314483612
chr5	86297400	86298400	0.09292265184128223
chr5	86297500	86298500	0.024178242571780573
chr5	86297600	86298600	0.23279791882461354
chr5	86297700	86298700	0.3332843928689253
chr5	86297800	86298800	0.1045331438774282
chr5	86297900	86298900	0.8332790798681176
chr5	86298000	86299000	1.2801887913211392
chr5	86298100	86299100	1.4599596456436674
chr5	86298200	86299200	1.7678531315649408
chr5	86298300	86299300	1.864267799499445
chr5	86298400	86299400	1.9824325887485963
chr5	86298500	86299500	2.4931214449845824
chr5	86298600	86299600	2.4678084884552467
chr5	86298700	86299700	2.403408267209445
chr5	86299900	86300900	1.52280966579059
chr5	86300000	86301000	1.6753534506061067
chr5	86300100	86301100	1.7771093141460566
chr5	86300200	86301200	1.8771957406450044
chr5	86300300	86301300	1.647737641804865
chr5	86300400	86301400	1.2597735061256408
chr5	86300500	86301500	0.932484864478744
chr5	86300600	86301600	1.137309299832751
chr5	86300700	86301700	0.6692622404508332
chr5	86300800	86301800	0.8050597124551511
chr5	86300900	86301900	-0.12963191553348075
chr5	86301000	86302000	-0.33866239585808044
chr5	86301100	86302100	0.24701020091540946
chr5	86301200	86302200	-0.15179365354591087
chr5	86301300	86302300	-0.6607560706420198
chr5	86301400	86302400	-0.26208055301934563
chr5	86301500	86302500	-0.6797658085584566
chr5	86301600	86302600	-0.7444842082571035
chr5	86301700	86302700	-1.0638668277354706
chr5	86301800	86302800	-1.5245357544683673
chr5	86301900	86302900	-1.3326627571344514
chr5	86302000	86303000	-1.515836324975536
chr5	86302100	86303100	-2.4444762957452197
chr5	86302200	86303200	-2.243929976346579
chr5	86302300	86303300	-1.5129868654117242
chr5	86302400	86303400	-1.4130558219142308
chr5	86302500	86303500	-1.063939530913829
chr5	86302600	86303600	-1.141126469139104
chr5	86302700	86303700	-0.3396924877242779
chr5	86302800	86303800	0.16157164314877484
chr5	86302900	86303900	-0.5143732215820035
chr5	86303000	86304000	-0.01614453449707895
chr5	86303100	86304100	-0.05361732648716766
chr5	86303200	86304200	-0.5076119515502715
chr5	86303300	86304300	-1.1709239626598658
chr5	86303400	86304400	-1.7093860544210622
chr5	86303500	86304500	-1.3880111259064951
chr5	86303600	86304600	-1.2109017680588017
chr5	86303700	86304700	-2.0427265979212748
chr5	86303800	86304800	-2.6178317187915896
chr5	86303900	86304900	-2.7275671116806905
chr5	86304000	86305000	-3.095371805908565
chr5	86304100	86305100	-3.532102234776008
chr5	86304200	86305200	-2.9813450003951583
chr5	86304300	86305300	-2.3194909836815287
chr5	86304400	86305400	-2.0088734554201295
chr5	86304500	86305500	-1.9527601375916
chr5	86304600	86305600	-2.1083594342680616
chr5	86304700	86305700	-0.9969319606922904
chr5	86304800	86305800	-0.9517046646785179
chr5	86304900	86305900	-0.2888801104731343
chr5	86305000	86306000	-1.0602754412509678
chr5	86305100	86306100	-0.7395957083192528
chr5	86305200	86306200	-0.4886340000509001
chr5	86305300	86306300	-1.3350080032232945
chr5	86305400	86306400	-1.3471161987934075
chr5	86305500	86306500	-1.730577054405804
chr5	86305600	86306600	-2.211691004170913
chr5	86305700	86306700	-3.0892741065746887
chr5	86305800	86306800	-2.8767731299737966
chr5	86305900	86306900	-2.93169766157488
chr5	86306000	86307000	-2.0131787980017646
chr5	86306100	86307100	-2.356775547544142
chr5	86306200	86307200	-3.0388586471056365
chr5	86306300	86307300	-2.1740918843503962
chr5	86306400	86307400	-3.020491582445662
chr5	86306500	86307500	-3.2872904769774616
chr5	86306600	86307600	-2.630365559531908
chr5	86306700	86307700	-2.6253500129229934
chr5	86306800	86307800	-2.4733421256375143
chr5	86306900	86307900	-2.866070027557177
chr5	86307000	86308000	-2.974887737993294
chr5	86307100	86308100	-2.324815243701013
chr5	86307200	86308200	-1.823288654237296
chr5	86307300	86308300	-2.2528835391891824
chr5	86307400	86308400	-1.3745357139339354
chr5	86307500	86308500	-0.7666261599746366
chr5	86307600	86308600	-1.0608072183212984
chr5	86308100	86309100	-2.60347680094006
chr5	86308200	86309200	-2.684216259267712
chr5	86308300	86309300	-2.339637492541311
chr5	86308400	86309400	-1.8810732788549664
chr5	86308500	86309500	-1.4612296385207233
chr5	86308600	86309600	-1.3095072399620913
chr5	86308700	86309700	-1.0433493253833637
chr5	86308800	86309800	-1.3822587292384805
chr5	86308900	86309900	-1.0797849200870508
chr5	86309000	86310000	-0.5539323350239234
chr5	86309100	86310100	-0.2576624059271652
chr5	86309200	86310200	0.3890328420814056
chr5	86309300	86310300	0.5907638240232976
chr5	86309400	86310400	-0.006868909547232184
chr5	86309500	86310500	-0.5237064347953626
chr5	86309600	86310600	-0.4997575484613068
chr5	86309700	86310700	-0.5716758269345386
chr5	86309800	86310800	-0.6797346994252623
chr5	86309900	86310900	-0.1933790620913424
chr5	86310000	86311000	-0.8851984906364034
chr5	86310100	86311100	-0.7471268532772382
chr5	86310200	86311200	-1.0141086628236071
chr5	86310300	86311300	-0.914221125586096
chr5	86310400	86311400	-0.5951934563287627
chr5	86310500	86311500	0.07688773582023375
chr5	86310600	86311600	-0.01478457881420101
chr5	86310700	86311700	-0.646645914876266
chr5	86310800	86311800	0.08029190869739193
chr5	86310900	86311900	0.1553563942924979
chr5	86311000	86312000	0.47634617391595907
chr5	86311100	86312100	-0.18663497969985132
chr5	86311200	86312200	-0.7372892701461871
chr5	86311300	86312300	-1.2628285108286397
chr5	86311400	86312400	-2.0182038012137697
chr5	86311500	86312500	-2.3626843607497525
chr5	86311600	86312600	-2.7147089994773266
chr5	86311700	86312700	-2.101636056598379
chr5	86311800	86312800	-2.313849183592708
chr5	86311900	86312900	-2.32358537211786
chr5	86312000	86313000	-2.1846345393464626
chr5	86312100	86313100	-2.1351224918601512
chr5	86312200	86313200	-2.064069940500103
chr5	86312300	86313300	-1.5933388645310065
chr5	86312400	86313400	-0.5816236213208975
chr5	86312500	86313500	-0.8230746585537505
chr5	86312600	86313600	-0.4478620378921997
chr5	86312700	86313700	-0.4846733731841864
chr5	86312800	86313800	-0.4042099294361123
chr5	86312900	86313900	-0.2498773092289465
chr5	86313000	86314000	0.07121195990594278
chr5	86313100	86314100	0.1309226382245351
chr5	86313200	86314200	0.4987233113366103
chr5	86313300	86314300	-0.044261607930108256
chr5	86313400	86314400	-0.4333321014868766
chr5	86313500	86314500	0.16780358203030046
chr5	86313600	86314600	-0.30973908111282883
chr5	86313700	86314700	-1.0034259717080949
chr5	86313800	86314800	-0.8625339875218496
chr5	86313900	86314900	-0.7188843043669237
chr5	86314000	86315000	-0.7930807919671845
chr5	86314100	86315100	-0.7639454169425938
chr5	86314200	86315200	-0.7355981879027864
chr5	86314300	86315300	-0.827887685015562
chr5	86314400	86315400	-1.0196241342670629
chr5	86314500	86315500	-1.139206604175586
chr5	86314600	86315600	-0.7339036325167215
chr5	86314700	86315700	0.17684002913605382
chr5	86315600	86316600	-2.0776733709103867
chr5	86315700	86316700	-1.7971902574741343
chr5	86315800	86316800	-1.8580500077845687
chr5	86315900	86316900	-0.7856364710879689
chr5	86316000	86317000	-1.4432619431477312
chr5	86316100	86317100	-1.8720284535332028
chr5	86316200	86317200	-2.6943857994254072
chr5	86316300	86317300	-2.1215080575352867
chr5	86316400	86317400	-1.6694725700641062
chr5	86316500	86317500	-1.6823069228833831
chr5	86316600	86317600	-0.9983113955981292
chr5	86316700	86317700	-1.3116212158491536
chr5	86316800	86317800	-1.1011754388295911
chr5	86316900	86317900	-2.3395774901917905
chr5	86317000	86318000	-1.2778445435487213
chr5	86317100	86318100	-0.9917704629813048
chr5	86318100	86319100	-1.9770989573282487
chr5	86318200	86319200	-1.80739193901994
chr5	86318300	86319300	-1.0113382397297246
chr5	86318400	86319400	-1.489478886659024
chr5	86318500	86319500	-0.6299526469984288
chr5	86318600	86319600	-0.8387862585757834
chr5	86318700	86319700	0.02759700899667808
chr5	86318800	86319800	0.2418362340055113
chr5	86318900	86319900	0.6284161148759827
chr5	86319000	86320000	0.8662505345844869
chr5	86319100	86320100	0.4683320957203255
chr5	86319200	86320200	-0.1048676859012531
chr5	86319300	86320300	-0.8557842161275145
chr5	86319400	86320400	-0.3990775100382914
chr5	86319500	86320500	-0.7239780648181774
chr5	86319600	86320600	-0.902084862125418
chr5	86319700	86320700	-0.8719662637050054
chr5	86319800	86320800	-1.665633895136094
chr5	86319900	86320900	-2.068902190430229
chr5	86320000	86321000	-2.2043472668294375
chr5	86320100	86321100	-2.1934365044142763
chr5	86320200	86321200	-1.930215772043846
chr5	86320300	86321300	-2.099425663875536
chr5	86320400	86321400	-1.969649251518856
chr5	86320500	86321500	-2.3013667548863235
chr5	86320600	86321600	-2.048039617550494
chr5	86320700	86321700	-2.449903317401877
chr5	86320800	86321800	-1.7682972882215546
chr5	86320900	86321900	-1.1522183914710291
chr5	86321000	86322000	-0.7729518007618754
chr5	86321100	86322100	-0.6363292465908329
chr5	86321200	86322200	-0.8427517307088568
chr5	86321300	86322300	-0.8318385919409472
chr5	86321400	86322400	-0.7833199238659484
chr5	86321500	86322500	-0.2822305699282854
chr5	86321600	86322600	-0.3673807137813575
chr5	86321700	86322700	-0.82921434901559
chr5	86321800	86322800	-0.5962728176669696
chr5	86321900	86322900	-1.2040196713558615
chr5	86322300	86323300	-2.1162775741969586
chr5	86322400	86323400	-2.3108311879373606
chr5	86322500	86323500	-2.213689535051405
chr5	86322600	86323600	-1.2007488716525676
chr5	86322700	86323700	-0.8674581878459017
chr5	86322800	86323800	-1.1503803661534706
chr5	86322900	86323900	-1.1454679545425246
chr5	86323000	86324000	-1.571662543727834
chr5	86323100	86324100	-1.2958578494649358
chr5	86323200	86324200	-1.1812193947456129
chr5	86323300	86324300	-0.7671174285699751
chr5	86323400	86324400	-0.79677757170233
chr5	86323500	86324500	-0.7463392525432454
chr5	86323600	86324600	-1.704950044651328
chr5	86323700	86324700	-2.2704948788026744
chr5	86323800	86324800	-2.1252516271927324
chr5	86323900	86324900	-2.044962605395128
chr5	86324000	86325000	-1.851395487182731
chr5	86324100	86325100	-1.9631023010254398
chr5	86324200	86325200	-2.3275861855944977
chr5	86324300	86325300	-2.001022935997318
chr5	86324400	86325400	-1.7291600703381318
chr5	86324500	86325500	-1.7835620120455111
chr5	86324600	86325600	-1.84221910228132
chr5	86324700	86325700	-1.7516854848464154
chr5	86324800	86325800	-1.492672091887004
chr5	86324900	86325900	-1.7539701646445232
chr5	86325000	86326000	-1.6976955658368398
chr5	86325100	86326100	-1.325085662574946
chr5	86325200	86326200	-1.0722162036565512
chr5	86325300	86326300	-0.8981940811741956
chr5	86325400	86326400	-0.8551700598540982
chr5	86325500	86326500	-0.8240659038223745
chr5	86325600	86326600	-0.7504172265401764
chr5	86325700	86326700	-0.6469610851348442
chr5	86325800	86326800	-1.3919531611059233
chr5	86325900	86326900	-1.1818591924698725
chr5	86326000	86327000	-0.8213420878825142
chr5	86326100	86327100	-0.937903621496953
chr5	86326200	86327200	-0.3454137391509262
chr5	86326300	86327300	-1.0859930102646278
chr5	86326400	86327400	-1.3062376848259751
chr5	86326500	86327500	-1.70566524496161
chr5	86326600	86327600	-2.2188083160083063
chr5	86327800	86328800	-1.4086422276817208
chr5	86327900	86328900	-1.877184407486548
chr5	86328000	86329000	-2.069149200189874
chr5	86328100	86329100	-2.3134317259474417
chr5	86328200	86329200	-2.5161577948615004
chr5	86328300	86329300	-1.4793084592710952
chr5	86328400	86329400	-1.818746430820541
chr5	86328500	86329500	-1.4360942634983662
chr5	86328600	86329600	-1.3678915687157025
chr5	86328700	86329700	-1.0090736388834272
chr5	86328800	86329800	-0.9156782946017594
chr5	86328900	86329900	-0.9149429560588656
chr5	86329000	86330000	-0.6218231276620204
chr5	86329100	86330100	-1.0715415821924397
chr5	86329200	86330200	-1.4223546401019531
chr5	86329300	86330300	-1.7287353319791359
chr5	86329400	86330400	-1.4459154391729068
chr5	86329500	86330500	-1.3599575207695267
chr5	86329600	86330600	-0.8645875734540465
chr5	86329700	86330700	-0.968468956655145
chr5	86329800	86330800	-0.8272630638947345
chr5	86329900	86330900	-0.8294032621098311
chr5	86330000	86331000	-1.310315931847127
chr5	86330100	86331100	-0.30694618463091544
chr5	86330200	86331200	-0.044655331731909935
chr5	86330300	86331300	0.2473741909972056
chr5	86330400	86331400	0.5162435712422047
chr5	86330500	86331500	-0.12863128660853945
chr5	86330600	86331600	-0.5385682868193867
chr5	86330700	86331700	-0.6920189226674209
chr5	86330800	86331800	-1.1533887696388616
chr5	86330900	86331900	-0.746210291800059
chr5	86331000	86332000	0.05401366099444192
chr5	86331100	86332100	0.47629872718372906
chr5	86331200	86332200	0.9765289529295328
chr5	86331300	86332300	0.3999451883445922
chr5	86331400	86332400	0.31799972871411625
chr5	86331500	86332500	1.2711422314479597
chr5	86331600	86332600	1.2616406188359175
chr5	86331700	86332700	1.2638614683740983
chr5	86331800	86332800	1.0360518900958244
chr5	86331900	86332900	0.7822979940727797
chr5	86332000	86333000	-0.18383969067259298
chr5	86332100	86333100	-0.8284682824034257
chr5	86332200	86333200	-1.309399057709457
chr5	86332300	86333300	-0.7914013135618967
chr5	86332400	86333400	-0.6157712285298809
chr5	86332500	86333500	-1.3288663308882311
chr5	86332600	86333600	-1.6344070632296306
chr5	86332700	86333700	-1.9815881960481465
chr5	86332800	86333800	-1.3075700136962434
chr5	86332900	86333900	-1.2745580735370248
chr5	86333000	86334000	-0.8827083164530497
chr5	86333100	86334100	-1.1280789304021632
chr5	86333200	86334200	-1.61504402596189
chr5	86333300	86334300	-1.8950618835437487
chr5	86333400	86334400	-2.366937006011681
chr5	86333500	86334500	-2.4555682283188003
chr5	86333600	86334600	-2.3518873328687584
chr5	86333700	86334700	-2.3128959291808253
chr5	86333800	86334800	-2.298859439331628
chr5	86333900	86334900	-2.5441420899728224
chr5	86334000	86335000	-2.8367812504387717
chr5	86334100	86335100	-2.6026585384036887
chr5	86334200	86335200	-2.686608756060712
chr5	86334300	86335300	-3.1253592692803265
chr5	86334400	86335400	-2.3748436672922466
chr5	86334500	86335500	-2.0608412911766383
chr5	86334600	86335600	-2.593173487336907
chr5	86334700	86335700	-2.1654904715111933
chr5	86334800	86335800	-2.608778461398185
chr5	86334900	86335900	-3.126473687454108
chr5	86335000	86336000	-3.0828917598382035
chr5	86335100	86336100	-2.929643387021074
chr5	86335200	86336200	-2.5364973972464693
chr5	86335300	86336300	-2.2189916957901157
chr5	86335400	86336400	-3.216525338072732
chr5	86335500	86336500	-2.8036726104159557
chr5	86335600	86336600	-2.281599090980936
chr5	86335700	86336700	-2.2314814405524594
chr5	86335800	86336800	-1.7527866261856055
chr5	86335900	86336900	-0.9657393847394028
chr5	86336000	86337000	-0.6538255316378572
chr5	86336100	86337100	-0.3427850672429303
chr5	86336200	86337200	0.07207539494319437
chr5	86336300	86337300	-0.00648180139308456
chr5	86336400	86337400	0.3132738120729413
chr5	86336500	86337500	0.3096903998258003
chr5	86336600	86337600	0.057393469547566286
chr5	86336700	86337700	0.00015851080472605874
chr5	86336800	86337800	0.07065642098408349
chr5	86336900	86337900	0.2271544264705376
chr5	86337000	86338000	0.16537427087524847
chr5	86337100	86338100	0.25756979407171976
chr5	86337200	86338200	0.06306484388109213
chr5	86337300	86338300	0.4423988963024089
chr5	86337400	86338400	0.5808456540288027
chr5	86337500	86338500	0.08679969636487435
chr5	86337600	86338600	-0.019694691226693456
chr5	86337700	86338700	-0.04925854147497678
chr5	86337800	86338800	-0.3862448559607654
chr5	86337900	86338900	-0.3233031923788882
chr5	86338000	86339000	-0.3151183616497341
chr5	86338100	86339100	-0.4053383200329815
chr5	86338200	86339200	-0.16797271814981415
chr5	86338300	86339300	-0.1506740988232945
chr5	86338400	86339400	-0.2647599034289225
chr5	86338500	86339500	-0.1957006750653168
chr5	86338600	86339600	0.3077039414792854
chr5	86338700	86339700	0.4678020421303866
chr5	86338800	86339800	0.4539654129135217
chr5	86338900	86339900	-0.2509424994589972
chr5	86339000	86340000	-0.19192078143887928
chr5	86339100	86340100	-0.8555263415527112
chr5	86339200	86340200	-1.7334627375248188
chr5	86339300	86340300	-1.5163125869507657
chr5	86339400	86340400	-1.6258335422930528
chr5	86339500	86340500	-1.2585216704407156
chr5	86339600	86340600	-1.7038323924383905
chr5	86339700	86340700	-1.4439142076736946
chr5	86339800	86340800	-1.2058685075842102
chr5	86339900	86340900	-0.9563847552221758
chr5	86340000	86341000	-1.6469641202997394
chr5	86340100	86341100	-1.548230415126136
chr5	86340200	86341200	-0.8082163489819667
chr5	86340300	86341300	-0.6953996805991383
chr5	86340400	86341400	-0.27392138557381657
chr5	86340500	86341500	-0.2836729836224621
chr5	86340600	86341600	0.17998595709869053
chr5	86340700	86341700	-0.09210773299731607
chr5	86340800	86341800	0.0312007397739906
chr5	86340900	86341900	0.5142752270590087
chr5	86341000	86342000	0.8339835921432012
chr5	86341100	86342100	0.8205077048005552
chr5	86341200	86342200	0.8405499649330941
chr5	86341300	86342300	0.2751674408195908
chr5	86341400	86342400	0.18459503566374136
chr5	86341500	86342500	0.026547426858449567
chr5	86341600	86342600	0.5819954157955118
chr5	86341700	86342700	-0.2512637158033829
chr5	86341800	86342800	-0.03615533608885303
chr5	86341900	86342900	-0.4810119395816646
chr5	86342000	86343000	-0.2167637119924393
chr5	86342100	86343100	-0.5011380484191202
chr5	86342400	86343400	-0.4582207849409168
chr5	86342500	86343500	-1.6429944852615783
chr5	86342600	86343600	-2.0253329810182703
chr5	86342700	86343700	-1.3441552683307796
chr5	86342800	86343800	-1.7936903433599178
chr5	86342900	86343900	-1.8657406159063417
chr5	86343000	86344000	-2.0229607201680646
chr5	86343100	86344100	-1.7404714630966185
chr5	86343200	86344200	-2.6688745241913345
chr5	86343300	86344300	-3.1076599003240317
chr5	86343400	86344400	-3.34133415132914
chr5	86343500	86344500	-2.3267423731054246
chr5	86343600	86344600	-2.4668674372233577
chr5	86343700	86344700	-2.4037068493318694
chr5	86343800	86344800	-2.25248576897186
chr5	86343900	86344900	-1.7301307979256129
chr5	86344000	86345000	-1.6693811763107256
chr5	86344100	86345100	-1.4040184305919476
chr5	86344200	86345200	-0.17815988781213934
chr5	86344300	86345300	0.7946203026158616
chr5	86344400	86345400	0.5531351200730915
chr5	86344500	86345500	0.4837673984547546
chr5	86344600	86345600	0.2357487183214879
chr5	86344700	86345700	-0.5868249791629853
chr5	86344800	86345800	0.19843831607893134
chr5	86344900	86345900	0.28677592341388625
chr5	86345000	86346000	0.5485738987366672
chr5	86345100	86346100	0.5354105554971794
chr5	86345200	86346200	0.1119057213653975
chr5	86345300	86346300	0.09599555769765636
chr5	86345400	86346400	-0.23134363841874345
chr5	86345500	86346500	0.07706488795525622
chr5	86345600	86346600	0.4787013860536323
chr5	86345700	86346700	1.1130881532619257
chr5	86345800	86346800	0.061271700115022185
chr5	86345900	86346900	0.2930282678449985
chr5	86346000	86347000	-0.4227278892820101
chr5	86346100	86347100	-0.07015459731490375
chr5	86346200	86347200	0.7694992432452458
chr5	86346300	86347300	0.4991016344233186
chr5	86346400	86347400	1.3082992728938507
chr5	86346500	86347500	1.1798932318017898
chr5	86346600	86347600	0.5607002406193198
chr5	86346700	86347700	0.3997490100807274
chr5	86346800	86347800	0.6097019014280318
chr5	86346900	86347900	-0.2227337663796424
chr5	86347000	86348000	-0.2219999232924385
chr5	86347100	86348100	-0.4692131984492493
chr5	86347200	86348200	-1.1101624333325826
chr5	86347300	86348300	-1.3237031197670268
chr5	86347400	86348400	-1.1302015916582808
chr5	86347500	86348500	-0.7167196361115292
chr5	86347600	86348600	0.5015281538014004
chr5	86347700	86348700	0.7817173360598899
chr5	86347800	86348800	1.0315368361041508
chr5	86347900	86348900	1.1820810346066974
chr5	86348000	86349000	1.1818485745251166
chr5	86348100	86349100	1.3903432817892067
chr5	86348200	86349200	1.0978508467656645
chr5	86348300	86349300	1.2751517212812156
chr5	86348400	86349400	0.7328920359400616
chr5	86348500	86349500	0.3652602856811559
chr5	86348600	86349600	-1.0869793204247322
chr5	86348700	86349700	-1.7582047133450536
chr5	86348800	86349800	-2.4036380644013917
chr5	86348900	86349900	-2.519990121938916
chr5	86349000	86350000	-2.8214875957425534
chr5	86349100	86350100	-3.614266108739287
chr5	86349200	86350200	-3.85252163232861
chr5	86349300	86350300	-4.377272762056621
chr5	86349400	86350400	-4.732249765399335
chr5	86349500	86350500	-4.785786858587616
chr5	86349600	86350600	-3.897923162928581
chr5	86349700	86350700	-3.37606950184642
chr5	86349800	86350800	-3.1251583255967854
chr5	86349900	86350900	-2.758966244208397
chr5	86350000	86351000	-2.251868834421441
chr5	86350100	86351100	-1.806569136686655
chr5	86350200	86351200	-0.8623392670580944
chr5	86350300	86351300	-0.7516681081170774
chr5	86350400	86351400	-0.1343795274265458
chr5	86350500	86351500	-0.8753966920313517
chr5	86350600	86351600	-1.457943949613626
chr5	86350700	86351700	-1.3055560725336242
chr5	86350800	86351800	-0.8507716024176761
chr5	86350900	86351900	-1.18866881437984
chr5	86351000	86352000	-1.1146933326717856
chr5	86351100	86352100	-1.053912746143319
chr5	86351200	86352200	-1.2641474173252676
chr5	86351300	86352300	-1.3593592571327862
chr5	86351400	86352400	-1.6555951876817552
chr5	86351500	86352500	-1.2612741144396478
chr5	86351600	86352600	-1.1203127358339384
chr5	86351700	86352700	-1.7391513639494458
chr5	86351800	86352800	-2.3106910942452403
chr5	86351900	86352900	-2.1653361968160407
chr5	86352000	86353000	-1.9321029382714197
chr5	86352100	86353100	-2.264609027157984
chr5	86352200	86353200	-2.3938383424663634
chr5	86352300	86353300	-1.8673571988316784
chr5	86352400	86353400	-2.083164463178377
chr5	86352500	86353500	-1.8566972018674777
chr5	86352600	86353600	-1.5983889705403491
chr5	86352700	86353700	-0.9965040842425232
chr5	86352800	86353800	-1.0905445682074586
chr5	86352900	86353900	-0.6099584491922079
chr5	86353000	86354000	-0.4009744009644774
chr5	86353100	86354100	-0.014758108119126506
chr5	86353200	86354200	-0.2140677332295345
chr5	86353300	86354300	-0.3761743690466266
chr5	86353400	86354400	-0.09392352947609904
chr5	86353500	86354500	-0.2977183817736788
chr5	86353600	86354600	0.051050568457991566
chr5	86353700	86354700	-0.1011213967087933
chr5	86353800	86354800	0.04150436890991768
chr5	86353900	86354900	-0.6279527286403788
chr5	86354000	86355000	-0.4352510569315906
chr5	86354100	86355100	-0.06080459435781287
chr5	86354200	86355200	0.4534332097909816
chr5	86354300	86355300	0.8060121543947579
chr5	86354400	86355400	0.7120399478921852
chr5	86354500	86355500	1.576207721152458
chr5	86354600	86355600	0.9806470521046672
chr5	86354700	86355700	1.3472203107331682
chr5	86354800	86355800	0.7714045804370604
chr5	86354900	86355900	0.3904961083594921
chr5	86355000	86356000	-0.15209674937226575
chr5	86355100	86356100	-0.8698293420847644
chr5	86355200	86356200	-1.2326657316930885
chr5	86355300	86356300	-1.2829734096419505
chr5	86355400	86356400	-0.9334161577274565
chr5	86355500	86356500	-1.391317836048175
chr5	86355600	86356600	-1.14932081860952
chr5	86355700	86356700	-1.3578396631457983
chr5	86355800	86356800	-0.7456287451268541
chr5	86355900	86356900	-0.4086739187088366
chr5	86356000	86357000	-0.9518806582029297
chr5	86356100	86357100	-0.7006570837619878
chr5	86356200	86357200	-1.0935944624241527
chr5	86356300	86357300	-1.7496578881850864
chr5	86356400	86357400	-1.972158958327429
chr5	86356500	86357500	-2.5595767220328542
chr5	86356600	86357600	-2.5605055654705344
chr5	86356700	86357700	-2.914257243090669
chr5	86356800	86357800	-2.5491541542985363
chr5	86356900	86357900	-2.28950838181126
chr5	86357000	86358000	-1.9612302374057897
chr5	86357100	86358100	-1.7401309103647464
chr5	86357200	86358200	-1.2378193499213723
chr5	86357300	86358300	-1.0492161748800182
chr5	86357400	86358400	-1.6628654874925224
chr5	86357500	86358500	-1.4132547169492513
chr5	86357600	86358600	-1.4325971326931162
chr5	86358700	86359700	-1.3201167109126537
chr5	86358800	86359800	-2.1067351484708188
chr5	86358900	86359900	-2.06604617082961
chr5	86359000	86360000	-1.6899831207265594
chr5	86359100	86360100	-1.7458924589833773
chr5	86359200	86360200	-1.2958707461285666
chr5	86359300	86360300	-1.4048624300910784
chr5	86359400	86360400	-1.7455172484504804
chr5	86359500	86360500	-2.075853622176919
chr5	86359600	86360600	-1.0977549487484564
chr5	86359700	86360700	-1.4050783328006815
chr5	86359800	86360800	-0.25937680865696666
chr5	86359900	86360900	-0.19311186597151248
chr5	86360000	86361000	-0.0891989659763638
chr5	86360100	86361100	-0.2387633034146951
chr5	86360200	86361200	-0.18620564754423466
chr5	86360300	86361300	0.20004217548108594
chr5	86360400	86361400	0.3192838344169853
chr5	86360500	86361500	0.42917169346619777
chr5	86360600	86361600	-0.04864554813888641
chr5	86360700	86361700	-0.1565705408371888
chr5	86360800	86361800	-0.31080299389111765
chr5	86360900	86361900	-0.3027104412155225
chr5	86361000	86362000	-0.9174924899551697
chr5	86361100	86362100	-0.5096658076242989
chr5	86361200	86362200	-0.6430017450053142
chr5	86361300	86362300	-0.9844325291798112
chr5	86361400	86362400	-0.9207750150090401
chr5	86361500	86362500	-1.1604624583441292
chr5	86361600	86362600	-1.5451304452153578
chr5	86361700	86362700	-1.7422719197125798
chr5	86361800	86362800	-1.3478761197213942
chr5	86361900	86362900	-1.9966505249008053
chr5	86362000	86363000	-1.4069431445843412
chr5	86362100	86363100	-1.6714105315232552
chr5	86362200	86363200	-2.0053907480622764
chr5	86362300	86363300	-2.008945129720229
chr5	86362400	86363400	-1.7392286619557942
chr5	86362500	86363500	-1.4435107323736882
chr5	86362600	86363600	-1.2638154989651886
chr5	86362700	86363700	-0.8404119516731776
chr5	86362800	86363800	-1.6043002066411347
chr5	86362900	86363900	-1.126689108325739
chr5	86363000	86364000	-0.9657835241083869
chr5	86363100	86364100	-1.1818286806456269
chr5	86363200	86364200	-1.2252956491023304
chr5	86363300	86364300	-1.617992962657175
chr5	86363400	86364400	-2.2333703683028467
chr5	86363500	86364500	-2.8965767255152386
chr5	86363600	86364600	-3.1617561488573203
chr5	86363700	86364700	-2.7576244311395257
chr5	86363800	86364800	-2.952024661614402
chr5	86363900	86364900	-3.23003800294171
chr5	86364000	86365000	-3.47237465225063
chr5	86364100	86365100	-2.933641781074531
chr5	86364200	86365200	-2.634581222328209
chr5	86364300	86365300	-2.177795943620545
chr5	86364400	86365400	-2.325841121994136
chr5	86364500	86365500	-2.2212116722410236
chr5	86364600	86365600	-1.7128390390712611
chr5	86364700	86365700	-1.5892123277471055
chr5	86364800	86365800	-1.891386616140083
chr5	86364900	86365900	-1.670020187622025
chr5	86365000	86366000	-1.9605111536901942
chr5	86365100	86366100	-1.6215030949046236
chr5	86365200	86366200	-1.5702889433510272
chr5	86365300	86366300	-1.7766253029559151
chr5	86365400	86366400	-1.1953742753750316
chr5	86365500	86366500	-0.653695231127301
chr5	86365600	86366600	-0.6451038484676967
chr5	86365700	86366700	-0.831818923575548
chr5	86365800	86366800	-0.02276652701629699
chr5	86365900	86366900	-0.11548408254423086
chr5	86366000	86367000	0.2700291771730383
chr5	86366100	86367100	-0.056445728873674016
chr5	86366200	86367200	0.2478075657234231
chr5	86366300	86367300	0.9865949688250388
chr5	86366400	86367400	0.9521063994511996
chr5	86366500	86367500	1.4555737144926228
chr5	86366600	86367600	1.2590662109099822
chr5	86366700	86367700	1.4125090467864228
chr5	86366800	86367800	1.0094988099007771
chr5	86366900	86367900	1.0300539545194716
chr5	86367000	86368000	0.6896459643189464
chr5	86367100	86368100	0.6737310754047895
chr5	86367200	86368200	0.3848017978155301
chr5	86367300	86368300	-0.27392934474931624
chr5	86367400	86368400	-0.3756748343611526
chr5	86367500	86368500	-1.2496948359022877
chr5	86367600	86368600	-1.5624025304573217
chr5	86367700	86368700	-2.3030178169864417
chr5	86367800	86368800	-1.8414485946049
chr5	86367900	86368900	-1.3078984366186213
chr5	86368000	86369000	-1.175913056891541
chr5	86368100	86369100	-1.5636914477332056
chr5	86368200	86369200	-1.5358083384482548
chr5	86368300	86369300	-1.5656276273697485
chr5	86368400	86369400	-1.4568379766717876
chr5	86368500	86369500	-1.3129221682967915
chr5	86368600	86369600	-0.4664600209329913
chr5	86368700	86369700	0.17235997464203973
chr5	86368800	86369800	0.4963615899234615
chr5	86368900	86369900	0.2891395508539659
chr5	86369000	86370000	0.39939897541363695
chr5	86369100	86370100	-0.6246758724554363
chr5	86369200	86370200	-0.39626623051435855
chr5	86369300	86370300	-0.10867329445273416
chr5	86369400	86370400	0.012352003034408124
chr5	86369500	86370500	-0.009769311334338376
chr5	86369600	86370600	-0.9010592832870898
chr5	86369700	86370700	-1.4821201880839343
chr5	86369800	86370800	-2.193585783516955
chr5	86369900	86370900	-2.1265255537892966
chr5	86370000	86371000	-2.942882115993668
chr5	86370100	86371100	-2.0377302925778413
chr5	86370200	86371200	-2.1011791922904406
chr5	86370300	86371300	-2.0286754278442314
chr5	86370400	86371400	-2.3194594013376832
chr5	86370500	86371500	-2.2901411741396984
chr5	86370600	86371600	-1.1911530368694132
chr5	86370700	86371700	-0.8180445130643509
chr5	86370800	86371800	-0.5269678215642439
chr5	86370900	86371900	-1.0132659004837672
chr5	86371000	86372000	0.19330130174471294
chr5	86371100	86372100	0.4666423035906013
chr5	86371200	86372200	0.02965602560012635
chr5	86371300	86372300	-0.2037106077455885
chr5	86371400	86372400	0.07270225100702063
chr5	86371500	86372500	0.12365029827592135
chr5	86371600	86372600	-0.0941150378993571
chr5	86371700	86372700	0.02336118991610547
chr5	86371800	86372800	-0.0957942062629981
chr5	86371900	86372900	0.4184411956015391
chr5	86372000	86373000	-0.0014406746855798117
chr5	86372100	86373100	0.02954378055196045
chr5	86372200	86373200	0.4299193034431352
chr5	86375600	86376600	-2.042368285459895
chr5	86375700	86376700	-1.7743006544722528
chr5	86375800	86376800	-1.3198973595631245
chr5	86375900	86376900	-1.1464223351195801
chr5	86376000	86377000	-0.43115409042200187
chr5	86376100	86377100	-0.5303805794114357
chr5	86376200	86377200	-0.5712623076439898
chr5	86376300	86377300	-1.3978634575660185
chr5	86376400	86377400	-0.8967494218293642
chr5	86376500	86377500	-0.8777015812728901
chr5	86376600	86377600	-0.903920785706624
chr5	86376700	86377700	-0.9040853128038864
chr5	86376800	86377800	-0.6065863823480853
chr5	86376900	86377900	-0.5231784736619537
chr5	86377000	86378000	-0.7851952619561804
chr5	86377100	86378100	-0.7311400434718365
chr5	86377200	86378200	-0.2805140730263375
chr5	86377300	86378300	0.3461658969462609
chr5	86377400	86378400	-0.19988721476453689
chr5	86377500	86378500	-0.3693134624116038
chr5	86377600	86378600	-0.7008683902920434
chr5	86377700	86378700	-0.3327069706375671
chr5	86377800	86378800	-1.1553681549417152
chr5	86377900	86378900	-1.2529209077206305
chr5	86378000	86379000	-1.68940110281019
chr5	86378100	86379100	-1.807424888813837
chr5	86378200	86379200	-2.2088459014273587
chr5	86378300	86379300	-3.180193808914152
chr5	86378400	86379400	-2.5293972257010973
chr5	86378500	86379500	-3.0891105264680387
chr5	86378600	86379600	-2.578599122260404
chr5	86378700	86379700	-3.2250104057773323
chr5	86378800	86379800	-3.0093386851887596
chr5	86378900	86379900	-3.0802601334627897
chr5	86379000	86380000	-2.6420557452643885
chr5	86379100	86380100	-1.9767845190739064
chr5	86379200	86380200	-2.0513167611039607
chr5	86379300	86380300	-1.115283887162298
chr5	86379400	86380400	-1.5645065826456908
chr5	86379500	86380500	-1.749693627307212
chr5	86379600	86380600	-1.9032862231773164
chr5	86379700	86380700	-2.0580511549440517
chr5	86379800	86380800	-2.0045605588251023
chr5	86379900	86380900	-2.5565881472365963
chr5	86380000	86381000	-2.5719439391693846
chr5	86380100	86381100	-2.9034972309985307
chr5	86380200	86381200	-2.6589056991673043
chr5	86380300	86381300	-2.891369047884195
chr5	86380400	86381400	-2.219882039312997
chr5	86380500	86381500	-0.9141016701161936
chr5	86381600	86382600	-0.9937334708775792
chr5	86381700	86382700	-0.959941804621658
chr5	86381800	86382800	-0.915683014928212
chr5	86381900	86382900	-1.1223235562903413
chr5	86382000	86383000	-0.7697385584898234
chr5	86383000	86384000	-2.0312247989204426
chr5	86383100	86384100	-2.2302824403277146
chr5	86383200	86384200	-2.283524079620692
chr5	86383300	86384300	-2.040751999849768
chr5	86383400	86384400	-1.7694728737557008
chr5	86383500	86384500	-2.696357511657432
chr5	86383600	86384600	-2.3922103787542928
chr5	86383700	86384700	-1.8411971673575835
chr5	86383800	86384800	-1.2166438936192088
chr5	86383900	86384900	-1.0798547335973672
chr5	86384000	86385000	-0.8521952679212511
chr5	86384100	86385100	-1.1046766313164968
chr5	86384200	86385200	-2.0239120092307035
chr5	86384300	86385300	-2.6152905008141225
chr5	86384400	86385400	-2.3727858305005136
chr5	86384500	86385500	-1.7314621417418892
chr5	86384600	86385600	-2.3493588247319686
chr5	86384700	86385700	-2.7571167452376235
chr5	86384800	86385800	-3.5402636896002315
chr5	86384900	86385900	-3.318361549291332
chr5	86385000	86386000	-2.9470628780912542
chr5	86385100	86386100	-1.9873173578963943
chr5	86385200	86386200	-1.0994566690281284
chr5	86385300	86386300	-0.8905501741399209
chr5	86385400	86386400	-1.2576480766102351
chr5	86385500	86386500	-0.7695251319634661
chr5	86385600	86386600	-0.20011584887462705
chr5	86385700	86386700	0.130140425961146
chr5	86385800	86386800	0.8187613732994723
chr5	86385900	86386900	0.9661556892880904
chr5	86386000	86387000	0.6534112501258864
chr5	86386100	86387100	0.2166073561039608
chr5	86386200	86387200	0.11461495785142685
chr5	86386300	86387300	0.4826332414417358
chr5	86386400	86387400	0.07734158862373948
chr5	86386500	86387500	-0.2393073550617099
chr5	86386600	86387600	-0.11650590963166567
chr5	86386700	86387700	-0.5145427286572976
chr5	86386800	86387800	-1.0379807609566325
chr5	86386900	86387900	-1.2656934609634227
chr5	86387000	86388000	-0.7554824731696722
chr5	86387100	86388100	-1.0248520818573514
chr5	86387200	86388200	-0.7441674505153968
chr5	86387300	86388300	-1.3887618824636123
chr5	86387400	86388400	-0.894900062425352
chr5	86387500	86388500	-1.3458504477529842
chr5	86387600	86388600	-1.9313416295374808
chr5	86387700	86388700	-1.46502023555759
chr5	86387800	86388800	-1.9971466195626804
chr5	86387900	86388900	-1.686415060892307
chr5	86388000	86389000	-1.8915492250038906
chr5	86388100	86389100	-1.9483422997579103
chr5	86388200	86389200	-1.5478681133933334
chr5	86388300	86389300	-0.9749342007832339
chr5	86388400	86389400	-1.4645835187086342
chr5	86388500	86389500	-1.4666111446295884
chr5	86388600	86389600	-1.3825458879484689
chr5	86388700	86389700	-2.0880154171512637
chr5	86388800	86389800	-1.987464145531528
chr5	86388900	86389900	-2.536853351557853
chr5	86389000	86390000	-2.428483640063011
chr5	86389100	86390100	-2.1497840886571242
chr5	86389200	86390200	-2.5199144746740663
chr5	86389300	86390300	-2.3022365620585434
chr5	86389400	86390400	-1.3781790236798015
chr5	86389500	86390500	-1.254852197808109
chr5	86389600	86390600	-0.8817242561972876
chr5	86389700	86390700	-0.35950180485303657
chr5	86389800	86390800	0.23220455742364826
chr5	86389900	86390900	0.3431059295848458
chr5	86390000	86391000	0.007873476940506236
chr5	86390100	86391100	-0.7300195930634021
chr5	86390200	86391200	-1.4631055546747505
chr5	86390300	86391300	-1.701390854432016
chr5	86390400	86391400	-2.2760794817307244
chr5	86390500	86391500	-2.0729037567919173
chr5	86390600	86391600	-2.4077473582271653
chr5	86390700	86391700	-2.5106527835503774
chr5	86390800	86391800	-2.7769524535856904
chr5	86390900	86391900	-2.7332428827783386
chr5	86391000	86392000	-2.7780697969714643
chr5	86392200	86393200	0.4984343654400101
chr5	86392300	86393300	0.3953029944914371
chr5	86392400	86393400	0.6531562284621576
chr5	86392500	86393500	-0.7031223024848663
chr5	86392600	86393600	-1.4539532100439272
chr5	86392700	86393700	-1.6368450769574932
chr5	86392800	86393800	-1.5901140707058574
chr5	86392900	86393900	-1.6494508823814131
chr5	86393000	86394000	-2.1193467419612597
chr5	86393100	86394100	-1.9136039804135516
chr5	86393200	86394200	-2.1831011836522647
chr5	86393300	86394300	-2.279965591178687
chr5	86393400	86394400	-3.4111409564739645
chr5	86393500	86394500	-2.222360503806814
chr5	86393600	86394600	-2.2051331301571966
chr5	86393700	86394700	-2.01120038892985
chr5	86393800	86394800	-2.047158675173066
chr5	86393900	86394900	-1.8525408605225533
chr5	86394000	86395000	-1.6862444702568749
chr5	86394100	86395100	-2.2557567347636467
chr5	86394200	86395200	-2.3757936063569707
chr5	86394300	86395300	-2.0298509075232185
chr5	86396300	86397300	-0.8670884695848488
chr5	86396400	86397400	-0.1710552013875526
chr5	86396500	86397500	-0.4760033487357957
chr5	86396600	86397600	-0.8769551437760705
chr5	86396700	86397700	-0.9785444162586328
chr5	86396800	86397800	-1.4491116934035673
chr5	86396900	86397900	-1.5197068724139111
chr5	86397000	86398000	-1.1471469765841322
chr5	86397100	86398100	-1.1328022133424651
chr5	86397200	86398200	-1.1332942151361345
chr5	86397300	86398300	-1.276693071062087
chr5	86397400	86398400	-1.5591554306882147
chr5	86397500	86398500	-1.0566510648814087
chr5	86397600	86398600	-1.3888871272281609
chr5	86397700	86398700	-0.9707449142791076
chr5	86397800	86398800	-0.4827883718790488
chr5	86397900	86398900	-0.2389615737503362
chr5	86398000	86399000	-0.9875436936329258
chr5	86398100	86399100	-0.6310732913980872
chr5	86398200	86399200	-0.5565069665309055
chr5	86398300	86399300	-0.17071455239328262
chr5	86398400	86399400	-0.09117037338909567
chr5	86398500	86399500	-0.2758951569639765
chr5	86398600	86399600	-0.11367230619977635
chr5	86398700	86399700	-0.7907301951762671
chr5	86398800	86399800	-0.4735443076747364
chr5	86398900	86399900	-0.5672921261176503
chr5	86399000	86400000	0.012711108455069588
chr5	86399100	86400100	0.02338172955832362
chr5	86399200	86400200	0.15218525832438734
chr5	86399300	86400300	-0.3769268961810576
chr5	86399400	86400400	-0.6376323940675342
chr5	86399500	86400500	-0.8941055353769235
chr5	86399600	86400600	-0.3608371689765497
chr5	86399700	86400700	-0.3113489090841124
chr5	86399800	86400800	-0.8304594146069211
chr5	86399900	86400900	-1.3229157885262524
chr5	86400000	86401000	-1.7270870775594331
chr5	86400100	86401100	-1.7514582932762088
chr5	86400200	86401200	-1.899881650753026
chr5	86400300	86401300	-1.3006047402885548
chr5	86400400	86401400	-1.4473299372689574
chr5	86400500	86401500	-1.1393701662518756
chr5	86400600	86401600	-1.7667427196445848
chr5	86400700	86401700	-1.1766261282891062
chr5	86400800	86401800	-1.3712070176544895
chr5	86400900	86401900	-1.1679209159911168
chr5	86401000	86402000	-0.9251961104560062
chr5	86401100	86402100	-0.6702219967551302
chr5	86401200	86402200	-0.7503700011684086
chr5	86401300	86402300	-1.3034152233876826
chr5	86401400	86402400	-1.4533660839440203
chr5	86401500	86402500	-1.8150070241287075
chr5	86401600	86402600	-1.3134556521956322
chr5	86402700	86403700	0.210598362852072
chr5	86402800	86403800	0.7873190693144994
chr5	86402900	86403900	1.3638094840663575
chr5	86403000	86404000	1.3601751197106753
chr5	86403100	86404100	1.3227955785275411
chr5	86403200	86404200	1.312744202857451
chr5	86403300	86404300	1.7594237384933673
chr5	86403400	86404400	1.5755425258356464
chr5	86405300	86406300	-1.6855120871131972
chr5	86405400	86406400	-1.1951326199641936
chr5	86405500	86406500	-1.7717315488143932
chr5	86405600	86406600	-2.1005545539982773
chr5	86405700	86406700	-2.115700010652385
chr5	86405800	86406800	-1.9515009142181483
chr5	86405900	86406900	-1.5496445649916282
chr5	86406000	86407000	-1.157511019001525
chr5	86406100	86407100	-0.5330072954516373
chr5	86406200	86407200	-1.2108021952493675
chr5	86406300	86407300	-0.4875983181120365
chr5	86406400	86407400	-0.5886077261789391
chr5	86406500	86407500	0.2488431105371448
chr5	86406600	86407600	0.8596815805930241
chr5	86406700	86407700	0.6130032795471431
chr5	86406800	86407800	0.1995011560744205
chr5	86406900	86407900	0.5104106488755442
chr5	86407000	86408000	0.15638555455920458
chr5	86408000	86409000	-1.1849806030916679
chr5	86408100	86409100	-1.3991970202903732
chr5	86408200	86409200	-1.1876461387399877
chr5	86408300	86409300	-1.1273053830707094
chr5	86408400	86409400	-0.634947432052161
chr5	86408500	86409500	-0.10084301185020524
chr5	86408600	86409600	-0.2319597733376917
chr5	86408700	86409700	0.17156279595728294
chr5	86408800	86409800	-0.5028824886400397
chr5	86408900	86409900	-0.6954868414225933
chr5	86409000	86410000	-1.1049337126182868
chr5	86409100	86410100	-1.2316449952015345
chr5	86409200	86410200	-1.7939633957124794
chr5	86409300	86410300	-1.6055755627954262
chr5	86409400	86410400	-1.5490431388449544
chr5	86409500	86410500	-2.2172011769401268
chr5	86409600	86410600	-2.0488848756893945
chr5	86409700	86410700	-1.2192501087487873
chr5	86409800	86410800	-0.5536842705270499
chr5	86409900	86410900	0.0561954863203404
chr5	86410000	86411000	0.04191222364871311
chr5	86410100	86411100	-0.21071380222205066
chr5	86410200	86411200	0.2856073825908162
chr5	86410300	86411300	0.02605532327118797
chr5	86410400	86411400	-0.8283605987600867
chr5	86410500	86411500	-0.9193223687350112
chr5	86410600	86411600	-0.6840296660442486
chr5	86410700	86411700	-1.4667170039759374
chr5	86410800	86411800	-1.3687578505387608
chr5	86410900	86411900	-1.980414336997896
chr5	86411000	86412000	-1.8998647436128209
chr5	86411100	86412100	-1.4960315254820926
chr5	86411200	86412200	-1.0085519978653692
chr5	86411300	86412300	-1.4308181061789202
chr5	86411400	86412400	-1.390878417886135
chr5	86411500	86412500	-1.1067831554398444
chr5	86411600	86412600	-1.7440344431687718
chr5	86411700	86412700	-1.600758295960353
chr5	86411800	86412800	-2.1234750397298208
chr5	86411900	86412900	-2.10969253274272
chr5	86412000	86413000	-1.4075025247736428
chr5	86412100	86413100	-1.4503198529153636
chr5	86412200	86413200	-1.7448791699813544
chr5	86412300	86413300	-1.0348679881277123
chr5	86412400	86413400	-1.279791201909322
chr5	86412500	86413500	-1.2789812541113998
chr5	86412600	86413600	-0.9051778701095348
chr5	86413700	86414700	-0.36469099862464827
chr5	86413800	86414800	-0.018543328908425454
chr5	86413900	86414900	0.012819597997706971
chr5	86414000	86415000	0.3522118268375111
chr5	86414100	86415100	-0.07205164559723347
chr5	86414200	86415200	-0.5676261575599703
chr5	86414300	86415300	-0.6491150670629064
chr5	86414400	86415400	-0.5165416935854568
chr5	86414500	86415500	-1.3730580723750228
chr5	86414600	86415600	-1.0272590322872488
chr5	86414700	86415700	-1.4925358000491304
chr5	86414800	86415800	-1.9082942577070008
chr5	86414900	86415900	-1.897837760798209
chr5	86415000	86416000	-2.225331808870662
chr5	86415100	86416100	-1.9011578357317367
chr5	86415200	86416200	-2.254057546251077
chr5	86415300	86416300	-2.0923762604751373
chr5	86415400	86416400	-2.57537257785369
chr5	86415500	86416500	-2.7602667230231983
chr5	86415600	86416600	-2.4340606203434585
chr5	86415700	86416700	-2.0124814063638574
chr5	86415800	86416800	-2.16078445572902
chr5	86415900	86416900	-3.055739961109538
chr5	86416000	86417000	-2.6977206027077973
chr5	86416100	86417100	-2.851711417401164
chr5	86416200	86417200	-2.1305680979540704
chr5	86416300	86417300	-2.785734629870299
chr5	86416400	86417400	-2.670871222945222
chr5	86416500	86417500	-1.6346414178685205
chr5	86416600	86417600	-1.9986170025491743
chr5	86416700	86417700	-1.7270923122265551
chr5	86416800	86417800	-1.6027067749447883
chr5	86416900	86417900	-0.9480965857573858
chr5	86417000	86418000	-1.0338396275332995
chr5	86417100	86418100	-1.0839482213393052
chr5	86417200	86418200	-1.5999749170974926
chr5	86417300	86418300	-1.2817850265567947
chr5	86417400	86418400	-0.8445605686582217
chr5	86417500	86418500	-1.437040391492724
chr5	86417600	86418600	-1.2236510365557136
chr5	86417700	86418700	-1.506924648862831
chr5	86417800	86418800	-1.297645629105614
chr5	86417900	86418900	-1.6837364060357758
chr5	86418000	86419000	-1.8411492341753652
chr5	86418100	86419100	-1.8086772338194792
chr5	86418200	86419200	-1.7002250828523233
chr5	86418300	86419300	-1.5411901259636034
chr5	86418400	86419400	-1.1987743250808984
chr5	86418500	86419500	-0.5801106597621449
chr5	86418600	86419600	-0.2902360001030915
chr5	86421300	86422300	1.1722478339021631
chr5	86421400	86422400	0.3015212565712633
chr5	86421500	86422500	-1.3770319674929206
chr5	86421600	86422600	-1.6987768359089055
chr5	86421700	86422700	-2.204610867344273
chr5	86421800	86422800	-2.1511547086810134
chr5	86421900	86422900	-2.43369863614549
chr5	86422000	86423000	-2.391986041269931
chr5	86422100	86423100	-2.517482845191373
chr5	86422200	86423200	-2.743322040096861
chr5	86422300	86423300	-2.408126392923596
chr5	86422400	86423400	-2.5035945642450717
chr5	86422500	86423500	-1.2202779369927614
chr5	86422600	86423600	-0.9635203198381248
chr5	86422700	86423700	-0.24203474824217416
chr5	86422800	86423800	-0.663346820923349
chr5	86422900	86423900	-0.6305272127896961
chr5	86423000	86424000	-1.59887020457187
chr5	86423100	86424100	-1.1362575544617473
chr5	86423200	86424200	-0.9823802849863074
chr5	86423300	86424300	-0.37072924560778026
chr5	86423400	86424400	-0.2584985934118757
chr5	86423500	86424500	-1.1201525582683096
chr5	86423600	86424600	-1.1238686624662912
chr5	86423700	86424700	-0.7651135129777421
chr5	86423800	86424800	-0.2630556595642764
chr5	86423900	86424900	-0.22309675343332566
chr5	86424000	86425000	0.27295852944017573
chr5	86424100	86425100	0.2863900288738587
chr5	86424200	86425200	-0.7666676002573174
chr5	86424300	86425300	-1.6284280234131223
chr5	86424400	86425400	-0.8186242428949724
chr5	86424500	86425500	-0.8049647317011859
chr5	86424600	86425600	-1.4875843833578366
chr5	86424700	86425700	-2.4223465721698965
chr5	86424800	86425800	-2.1515267532619484
chr5	86424900	86425900	-1.703980870195147
chr5	86425000	86426000	-2.2001293845400123
chr5	86425100	86426100	-2.2621549553818547
chr5	86425200	86426200	-1.4336599748205614
chr5	86425300	86426300	-1.1828726654527395
chr5	86425400	86426400	-2.182036912705497
chr5	86425500	86426500	-1.6777865331883772
chr5	86425600	86426600	-1.0697346450884326
chr5	86425700	86426700	-1.0351791193607045
chr5	86425800	86426800	-1.4237102545963547
chr5	86425900	86426900	-1.6636851455050763
chr5	86426000	86427000	-0.9656204393898855
chr5	86426100	86427100	-0.9401237683270072
chr5	86426200	86427200	-1.1947649875643136
chr5	86426300	86427300	-1.3749800324537933
chr5	86427100	86428100	-1.7025619589274077
chr5	86427200	86428200	-1.390399175943538
chr5	86427300	86428300	-1.4675854217148747
chr5	86427400	86428400	-1.3003322915999649
chr5	86427500	86428500	-1.8204196862699569
chr5	86427600	86428600	-2.0652482540743464
chr5	86427700	86428700	-2.152453803643127
chr5	86427800	86428800	-1.6905295949816013
chr5	86427900	86428900	-0.3658168601930131
chr5	86428000	86429000	-0.5580931187119053
chr5	86428100	86429100	-0.10175596166101586
chr5	86428200	86429200	-0.5312627022933694
chr5	86428300	86429300	-0.1431743031833207
chr5	86428400	86429400	-1.6099125269854837
chr5	86428500	86429500	-1.1043112491489515
chr5	86428600	86429600	-0.7461063393510181
chr5	86428700	86429700	-0.8272220300388078
chr5	86428800	86429800	-1.1169042982198014
chr5	86428900	86429900	-1.7618510588689422
chr5	86429000	86430000	-1.4153502982162247
chr5	86429100	86430100	-1.2550934545904981
chr5	86429200	86430200	-0.4233002975557173
chr5	86429300	86430300	-0.4871849044211093
chr5	86429400	86430400	0.6084005096090975
chr5	86429500	86430500	0.5544935154732114
chr5	86429600	86430600	0.5589474757801879
chr5	86429700	86430700	0.7672388914586626
chr5	86430800	86431800	-4.238961221356302
chr5	86430900	86431900	-4.151328967767249
chr5	86431000	86432000	-3.842172777980878
chr5	86431100	86432100	-3.762997823370244
chr5	86431200	86432200	-3.0793843953555577
chr5	86431300	86432300	-3.94837614457964
chr5	86431400	86432400	-4.4464331532416885
chr5	86431500	86432500	-3.6299033777783705
chr5	86431600	86432600	-3.5827263364234607
chr5	86431700	86432700	-2.789335897210275
chr5	86431800	86432800	-2.9175478404296245
chr5	86431900	86432900	-3.067231144963543
chr5	86432000	86433000	-2.9735226707120033
chr5	86432100	86433100	-3.1447310053892834
chr5	86432200	86433200	-4.188983901427013
chr5	86432300	86433300	-4.282240141139011
chr5	86432400	86433400	-4.476062872401032
chr5	86432500	86433500	-5.240818994325555
chr5	86432600	86433600	-6.401234672083089
chr5	86432700	86433700	-7.570587184455285
chr5	86432800	86433800	-6.830422664014628
chr5	86432900	86433900	-6.620629880956893
chr5	86433000	86434000	-7.208338623123572
chr5	86433100	86434100	-7.551345866677273
chr5	86433200	86434200	-6.673297718361832
chr5	86433300	86434300	-6.594560839412925
chr5	86433400	86434400	-6.732487557798625
chr5	86433500	86434500	-6.706094226909182
chr5	86433600	86434600	-5.941846845671537
chr5	86433700	86434700	-5.941652317002753
chr5	86433800	86434800	-5.954638704647698
chr5	86433900	86434900	-6.589264628280692
chr5	86434000	86435000	-5.806049630218445
chr5	86434100	86435100	-5.20076023238421
chr5	86434200	86435200	-5.2994765223549125
chr5	86434300	86435300	-4.962074817240104
chr5	86434400	86435400	-4.168288810327317
chr5	86434500	86435500	-3.9419541348736615
chr5	86434600	86435600	-5.078734652646643
chr5	86434700	86435700	-5.25151945716446
chr5	86434800	86435800	-5.8516170305689394
chr5	86436600	86437600	-3.330382986805976
chr5	86436700	86437700	-3.4822242111916566
chr5	86436800	86437800	-2.6324002851324018
chr5	86436900	86437900	-2.298497449726708
chr5	86437000	86438000	-2.2549358314457497
chr5	86437100	86438100	-2.6660162479359384
chr5	86437200	86438200	-2.038978337111612
chr5	86437300	86438300	-1.6755839969112103
chr5	86437400	86438400	-2.194319109399256
chr5	86437500	86438500	-1.5454226606712878
chr5	86437600	86438600	-1.3511644868027783
chr5	86437700	86438700	-1.4981983181692462
chr5	86437800	86438800	-2.8872121629131127
chr5	86437900	86438900	-3.3136381675516864
chr5	86438000	86439000	-3.0745790910757584
chr5	86438100	86439100	-3.1522557361470094
chr5	86438200	86439200	-2.816915059437028
chr5	86438300	86439300	-2.7727751087015164
chr5	86438400	86439400	-2.755754517377395
chr5	86438500	86439500	-2.9967417180085527
chr5	86438600	86439600	-3.0277811839920585
chr5	86438700	86439700	-2.1706528130018987
chr5	86438800	86439800	-1.2369537291061514
chr5	86438900	86439900	-1.2346515280165529
chr5	86439000	86440000	-0.9684248972905003
chr5	86439100	86440100	-0.7699886431382885
chr5	86439200	86440200	-1.376116670109098
chr5	86439300	86440300	-1.2323141822524382
chr5	86439400	86440400	-0.8309265792933752
chr5	86439500	86440500	-0.5230272353015929
chr5	86439600	86440600	-0.9406133992665796
chr5	86439700	86440700	-1.190408374572775
chr5	86439800	86440800	-0.970834159081176
chr5	86439900	86440900	-0.9549145840944476
chr5	86440000	86441000	-1.0497103272944364
chr5	86440100	86441100	-0.8759807037783678
chr5	86440200	86441200	-0.7979430553611021
chr5	86440300	86441300	-1.1207694047547052
chr5	86440400	86441400	-0.8659668558386339
chr5	86440500	86441500	-1.2211545430913349
chr5	86440600	86441600	-0.6389336899321257
chr5	86440700	86441700	-0.7896154786441575
chr5	86440800	86441800	-0.16585274933357694
chr5	86440900	86441900	0.2353375342254423
chr5	86441000	86442000	0.059287001246912045
chr5	86441100	86442100	-0.7450480470460282
chr5	86441200	86442200	-0.1890376607084429
chr5	86441300	86442300	0.1040556569865066
chr5	86441400	86442400	-0.22086579750579616
chr5	86441500	86442500	0.3413361359568653
chr5	86441600	86442600	-0.18573855487662155
chr5	86441700	86442700	-0.4590006289333705
chr5	86441800	86442800	-1.2084608945673767
chr5	86441900	86442900	-1.7567067497655924
chr5	86442000	86443000	-1.3935251352201805
chr5	86442100	86443100	0.05601970257444088
chr5	86442200	86443200	-0.04983825397919666
chr5	86442300	86443300	0.1397918347509285
chr5	86442400	86443400	-0.20728093340139528
chr5	86442500	86443500	-0.19381617377411256
chr5	86442600	86443600	-0.4426376714983504
chr5	86442700	86443700	0.2459407266457853
chr5	86442800	86443800	0.3539642547843034
chr5	86442900	86443900	-0.018793504882855857
chr5	86443000	86444000	-0.09310687668403893
chr5	86443100	86444100	-0.5885976432660334
chr5	86443200	86444200	-0.4283175647425441
chr5	86443300	86444300	-0.7609241554792749
chr5	86443400	86444400	-0.2715547917488079
chr5	86443500	86444500	-0.1802653103855527
chr5	86443600	86444600	-0.13754123579490765
chr5	86443700	86444700	-0.11267370888107735
chr5	86443800	86444800	-0.9265560151834608
chr5	86443900	86444900	-0.07402349792544262
chr5	86444000	86445000	-0.6710729277546787
chr5	86444100	86445100	-0.06162389635738441
chr5	86444200	86445200	0.05608521909256756
chr5	86444300	86445300	0.5025206963016796
chr5	86444400	86445400	0.3734163641236457
chr5	86444500	86445500	-0.8460734601842286
chr5	86444600	86445600	-0.44810383261819575
chr5	86444700	86445700	-1.504986907332589
chr5	86444800	86445800	-0.7242134089335894
chr5	86444900	86445900	-1.0529615329371205
chr5	86445000	86446000	-0.6272474861737987
chr5	86445100	86446100	-2.1935613507127307
chr5	86445200	86446200	-2.558274954660805
chr5	86445300	86446300	-2.71208228636186
chr5	86445400	86446400	-3.0474841277633167
chr5	86445500	86446500	-2.1942545797039354
chr5	86445600	86446600	-2.28418277147487
chr5	86445700	86446700	-1.1199890860672448
chr5	86445800	86446800	-1.4676713661589853
chr5	86446700	86447700	1.6714686286710114
chr5	86446800	86447800	1.6243892772417263
chr5	86446900	86447900	0.7365186100652754
chr5	86447000	86448000	0.28828676885556737
chr5	86447100	86448100	0.4721504015779726
chr5	86447200	86448200	0.4455657075277264
chr5	86447300	86448300	0.8189610280168852
chr5	86447400	86448400	0.6362433926281689
chr5	86447500	86448500	0.4361445774607319
chr5	86447600	86448600	-0.7278039952408335
chr5	86447700	86448700	-0.8443023814557602
chr5	86447800	86448800	-1.2555555067297497
chr5	86447900	86448900	-0.4710436840380364
chr5	86448000	86449000	-0.30705949174081537
chr5	86448100	86449100	-0.7671481543163136
chr5	86448200	86449200	-1.0834688603237077
chr5	86448300	86449300	-1.735483695839068
chr5	86448400	86449400	-1.831040953111459
chr5	86448500	86449500	-1.9176616466749987
chr5	86448600	86449600	-1.6911277972470562
chr5	86448700	86449700	-1.4054655749191909
chr5	86448800	86449800	-1.2869748119284468
chr5	86448900	86449900	-1.3661234477090527
chr5	86449000	86450000	-1.4217823275969728
chr5	86449100	86450100	-1.553807050551569
chr5	86449200	86450200	-1.3035559990159244
chr5	86449300	86450300	-1.4511558653448302
chr5	86449400	86450400	-1.536012695419413
chr5	86450500	86451500	-0.0708158490165755
chr5	86450600	86451600	-0.10630455061852494
chr5	86450700	86451700	-0.9769362627608782
chr5	86450800	86451800	-0.8893346053449674
chr5	86450900	86451900	-1.1556851503032524
chr5	86451000	86452000	-1.706643858615835
chr5	86451100	86452100	-1.1973155209414816
chr5	86451200	86452200	-0.7638590173697678
chr5	86451300	86452300	-0.9137852079616624
chr5	86451400	86452400	-1.1940488418969282
chr5	86451500	86452500	-1.64746906754
chr5	86451600	86452600	-1.5690655772449278
chr5	86451700	86452700	-0.4946851553718658
chr5	86451800	86452800	-0.2458326018094266
chr5	86451900	86452900	-0.3251708507376189
chr5	86452000	86453000	-0.19811332210011662
chr5	86452100	86453100	-0.9978423770855324
chr5	86452200	86453200	-2.0325656040234383
chr5	86452300	86453300	-2.872819744578107
chr5	86452400	86453400	-2.2206000371392625
chr5	86452500	86453500	-2.682270999881338
chr5	86452600	86453600	-2.655529486729009
chr5	86452700	86453700	-2.943248173511824
chr5	86452800	86453800	-2.335065254620148
chr5	86452900	86453900	-2.4793670974423576
chr5	86453000	86454000	-2.535011440749899
chr5	86453100	86454100	-2.3251217595407594
chr5	86453200	86454200	-1.4672993440318285
chr5	86453300	86454300	-1.1413410798469628
chr5	86453400	86454400	-1.1605204946465022
chr5	86453500	86454500	-1.0461892511725652
chr5	86453600	86454600	-0.8941434251900434
chr5	86453700	86454700	-0.8850737431041875
chr5	86453800	86454800	-1.1292198671304334
chr5	86453900	86454900	-0.9518251439113078
chr5	86454000	86455000	-0.5205232810963122
chr5	86454100	86455100	-0.1853581205773598
chr5	86454200	86455200	0.6363110429787929
chr5	86454300	86455300	1.8579492899617711
chr5	86454400	86455400	1.96467846919178
chr5	86454500	86455500	2.1333496780434715
chr5	86454600	86455600	1.609866832441326
chr5	86454700	86455700	1.062217983884391
chr5	86454800	86455800	0.5879893769844986
chr5	86454900	86455900	0.5589219828299322
chr5	86455000	86456000	0.09770742287105429
chr5	86455100	86456100	-0.14806006219789675
chr5	86455200	86456200	-1.9835764774953208
chr5	86455300	86456300	-2.8730811025940484
chr5	86455400	86456400	-3.2292029414580754
chr5	86455500	86456500	-3.2712135985474653
chr5	86455600	86456600	-3.1384981769771323
chr5	86455700	86456700	-2.5836543599695116
chr5	86455800	86456800	-1.8840602282798349
chr5	86455900	86456900	-1.7564316096799568
chr5	86456000	86457000	-1.7050244309621685
chr5	86456100	86457100	-1.8944953749928133
chr5	86456200	86457200	-1.2776100322749435
chr5	86456300	86457300	-1.51667123058878
chr5	86456400	86457400	-1.1660919000275414
chr5	86456500	86457500	-1.2682074194567006
chr5	86456600	86457600	-1.1416815255275696
chr5	86456700	86457700	-1.1366614845695082
chr5	86456800	86457800	-1.7323169142119017
chr5	86456900	86457900	-1.8162263319745844
chr5	86457000	86458000	-1.6059197187041432
chr5	86457100	86458100	-1.2609477541847671
chr5	86457200	86458200	-1.074826609299368
chr5	86458200	86459200	-0.3533235654149182
chr5	86458300	86459300	-0.9052064263507414
chr5	86458400	86459400	-0.7149639183255728
chr5	86458500	86459500	-0.8988353643477186
chr5	86458600	86459600	-1.1304676667250593
chr5	86458700	86459700	-1.1111091994610678
chr5	86458800	86459800	-1.1222654290331135
chr5	86458900	86459900	-0.7663081696305922
chr5	86459000	86460000	-0.6528544290930972
chr5	86459100	86460100	-0.7568684877111144
chr5	86459200	86460200	-0.618054016725188
chr5	86459300	86460300	0.2198853721933249
chr5	86459400	86460400	0.3167761715802826
chr5	86459500	86460500	0.7495238706920464
chr5	86459600	86460600	0.9118525931776242
chr5	86459700	86460700	0.8689177485935803
chr5	86459800	86460800	1.5011439975407015
chr5	86459900	86460900	1.728919573720275
chr5	86460000	86461000	1.907544658771311
chr5	86460100	86461100	1.5819444299639045
chr5	86460200	86461200	1.4911407906356295
chr5	86460300	86461300	0.9537630424446576
chr5	86460400	86461400	0.4626138020187984
chr5	86460500	86461500	0.07561289699394243
chr5	86460600	86461600	-0.09035701116655873
chr5	86460700	86461700	-0.4492940836756158
chr5	86460800	86461800	-0.7376306670235675
chr5	86460900	86461900	-1.1138322813946837
chr5	86461000	86462000	-1.2307541807449076
chr5	86461100	86462100	-0.9287967901051968
chr5	86461200	86462200	-1.0700343689824456
chr5	86461300	86462300	-1.3284855020170152
chr5	86461400	86462400	-1.0141718824258992
chr5	86461500	86462500	-0.6831282036994498
chr5	86461800	86462800	-0.3405835459568137
chr5	86461900	86462900	-0.4215207277147999
chr5	86462000	86463000	-0.6201880968535044
chr5	86462600	86463600	-0.2336445900829898
chr5	86462700	86463700	-0.6232031209349286
chr5	86462800	86463800	-0.7882500113936093
chr5	86462900	86463900	-0.6330629576519361
chr5	86463000	86464000	-0.8767376550348859
chr5	86463100	86464100	-0.7567809656657046
chr5	86463200	86464200	-1.0037060380779474
chr5	86463300	86464300	-1.2469025615913596
chr5	86463400	86464400	-0.8169520782562726
chr5	86463500	86464500	-0.8594134337633221
chr5	86463600	86464600	-1.3311680351464288
chr5	86463700	86464700	-0.8440475668443084
chr5	86463800	86464800	-0.7995841542123286
chr5	86463900	86464900	-0.5714134065643419
chr5	86464000	86465000	-0.3476890791994386
chr5	86464100	86465100	-0.7121810172075193
chr5	86464200	86465200	-0.15319419209242274
chr5	86464300	86465300	0.009686705569488904
chr5	86464400	86465400	0.1862592253768277
chr5	86464500	86465500	0.06954588093014161
chr5	86464600	86465600	0.5256888408689196
chr5	86464700	86465700	-0.09587977285967224
chr5	86464800	86465800	0.0073124241763140455
chr5	86464900	86465900	0.015145444653457641
chr5	86465000	86466000	-0.026029052567182437
chr5	86465100	86466100	0.1942717263428516
chr5	86465200	86466200	-0.02665756858827849
chr5	86465300	86466300	-0.6884161355950112
chr5	86465400	86466400	-0.5851253774407431
chr5	86465500	86466500	-0.8299775614293745
chr5	86465600	86466600	-1.3582244006843072
chr5	86465700	86466700	-0.3278697531060024
chr5	86465800	86466800	0.22702525281591066
chr5	86465900	86466900	0.4155025453741719
chr5	86466000	86467000	0.9754954566679869
chr5	86466100	86467100	1.2455110023342948
chr5	86466200	86467200	1.45634353147154
chr5	86466300	86467300	2.0501108686614367
chr5	86466400	86467400	2.6608430817403987
chr5	86466500	86467500	3.2297465633462834
chr5	86466600	86467600	3.1369587411524056
chr5	86466700	86467700	2.079365011939653
chr5	86466800	86467800	1.356068616482628
chr5	86466900	86467900	0.40614853876915263
chr5	86467000	86468000	0.1712509632645806
chr5	86467100	86468100	0.137013251172672
chr5	86467200	86468200	0.4300013902385098
chr5	86469200	86470200	-1.9883496526128603
chr5	86469300	86470300	-1.7654476846203169
chr5	86469800	86470800	0.2928681514843708
chr5	86469900	86470900	0.10274658500018384
chr5	86470000	86471000	0.8278781603619463
chr5	86470100	86471100	0.904602676012034
chr5	86470200	86471200	0.9188706544241141
chr5	86470300	86471300	0.15927058485947362
chr5	86470400	86471400	0.6192643403051894
chr5	86470500	86471500	0.18796272440698347
chr5	86470600	86471600	0.1976290352986184
chr5	86470700	86471700	-0.1801556580879114
chr5	86470800	86471800	-0.2411011483991186
chr5	86470900	86471900	0.2414697448288701
chr5	86471000	86472000	-0.9389666141661354
chr5	86471100	86472100	-0.8626495773609353
chr5	86471200	86472200	-0.2989099164926356
chr5	86471300	86472300	-0.2311233625377433
chr5	86471400	86472400	-0.05984488742600218
chr5	86471500	86472500	0.3713023570536777
chr5	86471600	86472600	-0.3500104773768233
chr5	86471700	86472700	-0.2543601640890432
chr5	86471800	86472800	-0.3206049415509249
chr5	86471900	86472900	-0.8992865885103318
chr5	86472000	86473000	-0.4966248197669806
chr5	86472100	86473100	-0.044662883651512116
chr5	86472200	86473200	-0.5761235871762718
chr5	86472300	86473300	0.17074061543340716
chr5	86472400	86473400	-0.35398424937891915
chr5	86472500	86473500	-0.25902757278386285
chr5	86472600	86473600	0.04378981131326425
chr5	86472700	86473700	-0.14844668946034584
chr5	86472800	86473800	-0.07209848144691787
chr5	86472900	86473900	-0.013664078182452856
chr5	86473000	86474000	0.022079260598491274
chr5	86473100	86474100	-0.12216966101792172
chr5	86473200	86474200	-0.5000849220088813
chr5	86473300	86474300	-0.2669764399025728
chr5	86473400	86474400	-0.6668604553388691
chr5	86473500	86474500	-0.9981794501198472
chr5	86473600	86474600	-1.044992114976451
chr5	86473700	86474700	-0.7206126408949806
chr5	86473800	86474800	-1.0919770238660031
chr5	86473900	86474900	-0.8418112590758405
chr5	86474000	86475000	-1.1893496463295126
chr5	86474100	86475100	-1.6484342819363942
chr5	86474200	86475200	-0.9918332417305864
chr5	86474300	86475300	-0.9380599696507376
chr5	86474400	86475400	-0.721502611012668
chr5	86474500	86475500	-0.4925295290335912
chr5	86474600	86475600	-0.7689559566356203
chr5	86474700	86475700	-0.8914958100642197
chr5	86474800	86475800	-1.1844350808853437
chr5	86474900	86475900	-1.4418076411782794
chr5	86475000	86476000	-1.8234861347952414
chr5	86475100	86476100	-2.1585629302640186
chr5	86475200	86476200	-2.7580502954676382
chr5	86475300	86476300	-3.2747528837532225
chr5	86475400	86476400	-2.732144025458355
chr5	86475500	86476500	-2.7341458800758542
chr5	86475600	86476600	-2.965517251167081
chr5	86475700	86476700	-3.4579192090457362
chr5	86475800	86476800	-3.154662641150877
chr5	86475900	86476900	-3.0254176336605503
chr5	86476000	86477000	-2.3601720302204643
chr5	86476100	86477100	-1.7483980047018366
chr5	86476200	86477200	-0.9961346926244596
chr5	86476300	86477300	-0.8395027974200708
chr5	86476400	86477400	-1.2756960551219394
chr5	86476500	86477500	-1.3395772800333448
chr5	86476600	86477600	-0.7884090217206223
chr5	86476700	86477700	0.0002799441551887237
chr5	86476800	86477800	-0.4067526896973637
chr5	86476900	86477900	-1.0815024924858925
chr5	86477000	86478000	-0.8587754589794595
chr5	86478100	86479100	-0.4832879454242059
chr5	86478200	86479200	-1.1610987063317442
chr5	86478300	86479300	-1.59278220172703
chr5	86478400	86479400	-1.982439493260331
chr5	86478500	86479500	-2.0226627355842326
chr5	86478600	86479600	-2.3543673728609376
chr5	86478700	86479700	-2.0165039745139968
chr5	86478800	86479800	-1.8475448379538728
chr5	86478900	86479900	-1.6617544365760435
chr5	86479000	86480000	-1.7936967621116455
chr5	86479100	86480100	-1.6318725364510882
chr5	86479200	86480200	-0.8447542960279865
chr5	86479300	86480300	-0.2996863808575653
chr5	86479400	86480400	-0.2441741992503853
chr5	86479500	86480500	-0.07811225413417791
chr5	86479600	86480600	0.05436857577733478
chr5	86479700	86480700	0.8108772553789958
chr5	86479800	86480800	0.9151934142546084
chr5	86479900	86480900	0.5931255893797779
chr5	86480000	86481000	0.993221699464919
chr5	86480100	86481100	0.8840855662698337
chr5	86480200	86481200	0.8820525269075422
chr5	86480300	86481300	1.103983637905425
chr5	86480400	86481400	1.209897806633125
chr5	86480500	86481500	1.1813156479750917
chr5	86480600	86481600	1.0977637014797268
chr5	86480700	86481700	0.9391581451525776
chr5	86480800	86481800	0.28143669910127994
chr5	86480900	86481900	0.3939723354529295
chr5	86481000	86482000	0.24464156274322688
chr5	86481100	86482100	0.1564925181655911
chr5	86481200	86482200	0.05717754419739091
chr5	86481300	86482300	-0.5255096958197797
chr5	86481400	86482400	-0.5841473064586694
chr5	86481500	86482500	-0.6930085803460025
chr5	86481600	86482600	-0.8518027405526083
chr5	86481700	86482700	-1.158081605657437
chr5	86481800	86482800	-0.9777925122039796
chr5	86481900	86482900	-0.4948595099447301
chr5	86482000	86483000	-0.4616584690964081
chr5	86482100	86483100	-0.6822074780015875
chr5	86482200	86483200	-0.7362720731186908
chr5	86482300	86483300	-0.628939788296897
chr5	86482400	86483400	-1.3193462710465549
chr5	86482500	86483500	-1.2725795406124
chr5	86482600	86483600	-1.7349970419312286
chr5	86482700	86483700	-1.707187272545342
chr5	86482800	86483800	-1.7419775508977684
chr5	86482900	86483900	-2.50117333840048
chr5	86483000	86484000	-2.3407823583436222
chr5	86483100	86484100	-1.8831905440718577
chr5	86483200	86484200	-2.142869424684992
chr5	86483300	86484300	-2.5129535288265483
chr5	86483400	86484400	-2.2257994191813117
chr5	86483500	86484500	-1.9146428137248064
chr5	86483600	86484600	-1.4419809963547832
chr5	86483700	86484700	-1.4908570848491467
chr5	86483800	86484800	-1.3981918842873622
chr5	86483900	86484900	-1.0665047436723276
chr5	86484000	86485000	-1.190647761684522
chr5	86484100	86485100	-1.3563017193953897
chr5	86484200	86485200	-1.1799816666265164
chr5	86484300	86485300	-0.6166155071851972
chr5	86484400	86485400	-0.5040336787698186
chr5	86484500	86485500	-0.4596247474191197
chr5	86484600	86485600	-0.031110906543972024
chr5	86484700	86485700	-0.7077358439890417
chr5	86484800	86485800	-0.5921030114783614
chr5	86484900	86485900	-0.580661305466307
chr5	86485000	86486000	-0.6146463922492493
chr5	86485100	86486100	-0.7625517978097646
chr5	86485200	86486200	-0.7282265234351675
chr5	86485300	86486300	-1.0452887153939965
chr5	86487100	86488100	-0.4496888180956882
chr5	86487200	86488200	-0.6382476012586981
chr5	86487300	86488300	-0.12981881472563514
chr5	86487400	86488400	-0.7147965353109693
chr5	86488500	86489500	-0.636022339903354
chr5	86488600	86489600	-0.8479381389204247
chr5	86488700	86489700	-1.5043754625018095
chr5	86488800	86489800	-1.6126077548263265
chr5	86488900	86489900	-1.224175449420978
chr5	86489000	86490000	-1.0798567178865897
chr5	86489100	86490100	-1.9913645711680517
chr5	86489200	86490200	-2.972167120367878
chr5	86489300	86490300	-3.026917772489577
chr5	86489400	86490400	-2.4150856206123867
chr5	86489500	86490500	-2.139647274244868
chr5	86489600	86490600	-2.414552694052838
chr5	86489700	86490700	-2.0452658641288752
chr5	86489800	86490800	-2.221586640030591
chr5	86489900	86490900	-2.705116243104134
chr5	86490000	86491000	-2.429552660273471
chr5	86490100	86491100	-1.741320689877243
chr5	86490200	86491200	-0.1414824653537103
chr5	86490300	86491300	-0.4925768604082938
chr5	86490400	86491400	-0.4722431005330001
chr5	86490500	86491500	-0.6558530925680852
chr5	86490600	86491600	-0.9077444905020416
chr5	86490700	86491700	-0.8520152431301298
chr5	86490800	86491800	-0.7040962986656404
chr5	86490900	86491900	-0.9561677480587236
chr5	86491000	86492000	-1.5417608829782525
chr5	86492100	86493100	0.6923635421169745
chr5	86492200	86493200	-0.01785445284726861
chr5	86492300	86493300	0.039370342351695634
chr5	86492400	86493400	0.07807234783908715
chr5	86492500	86493500	0.07906572207626833
chr5	86492600	86493600	-0.3179115816759469
chr5	86492700	86493700	-0.7664788657902767
chr5	86492800	86493800	-0.6737299003613939
chr5	86492900	86493900	-1.366544286674353
chr5	86493000	86494000	-0.6905201061155234
chr5	86493100	86494100	-2.1881976820388305
chr5	86493200	86494200	-2.328453233605944
chr5	86493300	86494300	-2.6648516947047467
chr5	86493400	86494400	-2.602406845712744
chr5	86493500	86494500	-1.9821629917863282
chr5	86493600	86494600	-1.5280924730178869
chr5	86493700	86494700	-1.3481057250340052
chr5	86493800	86494800	-1.3816238252854078
chr5	86493900	86494900	-1.2806667438077963
chr5	86494000	86495000	-1.2854771890370582
chr5	86494100	86495100	-0.3794135135234029
chr5	86494200	86495200	-1.0055019633223778
chr5	86494300	86495300	-0.4859277271337014
chr5	86494400	86495400	-0.8581685684370303
chr5	86494500	86495500	-1.92310846289476
chr5	86494600	86495600	-2.1083248546203954
chr5	86494700	86495700	-2.2367057629108302
chr5	86494800	86495800	-1.989463847890116
chr5	86494900	86495900	-1.7213595064403069
chr5	86495000	86496000	-1.4962296218612667
chr5	86495100	86496100	-1.0776349360548272
chr5	86495200	86496200	-0.3035938254916023
chr5	86495300	86496300	-0.5074002886430662
chr5	86495400	86496400	-0.6071516166190299
chr5	86495500	86496500	-0.22963872715497144
chr5	86495600	86496600	-0.5247805565436999
chr5	86495700	86496700	-0.2038970879950266
chr5	86495800	86496800	-0.2470161930694852
chr5	86495900	86496900	0.040609750501989186
chr5	86496000	86497000	-0.4615125655277323
chr5	86496100	86497100	-0.4219515186603376
chr5	86496200	86497200	-0.2790840732011675
chr5	86496300	86497300	-0.5664438736209398
chr5	86496400	86497400	-0.5331268037387618
chr5	86496500	86497500	-0.6322926704592371
chr5	86496600	86497600	-0.2211779547658559
chr5	86496700	86497700	-0.49705281320077
chr5	86496800	86497800	-0.4398904625596965
chr5	86496900	86497900	-0.5311433600943587
chr5	86497000	86498000	-0.2841665940520545
chr5	86497100	86498100	-0.6143051275108483
chr5	86497200	86498200	-0.6101815284337728
chr5	86497300	86498300	-1.2254315072411617
chr5	86497400	86498400	-0.5519805818034381
chr5	86497500	86498500	-0.6453241291718903
chr5	86497600	86498600	-0.8820148833780171
chr5	86497700	86498700	-0.3944586922926715
chr5	86497800	86498800	-0.7026900998983616
chr5	86497900	86498900	-1.111197554185493
chr5	86498000	86499000	-0.6342911871249121
chr5	86498100	86499100	-0.9927345099817936
chr5	86498200	86499200	-1.0304304242565183
chr5	86498300	86499300	-0.5029925946420521
chr5	86498400	86499400	-0.9203241426071016
chr5	86498500	86499500	-0.9444120811641076
chr5	86498600	86499600	-0.4711869610328188
chr5	86498700	86499700	-1.6977617391316226
chr5	86498800	86499800	-2.1576050804771616
chr5	86498900	86499900	-1.8986324056125183
chr5	86499000	86500000	-2.217879667694736
chr5	86499100	86500100	-1.76324368435153
chr5	86499200	86500200	-1.7136711749479687
chr5	86499300	86500300	-1.3842491539019468
chr5	86499400	86500400	-0.996053277971258
chr5	86499500	86500500	-0.9938591883473696
chr5	86499600	86500600	-1.7418168542054553
chr5	86499700	86500700	-0.6973307341022285
chr5	86499800	86500800	0.10579413588747258
chr5	86499900	86500900	0.059634949980078525
chr5	86500000	86501000	0.013278118772229222
chr5	86500100	86501100	0.3051590495368145
chr5	86500200	86501200	1.051659554504001
chr5	86500300	86501300	1.0607792788093695
chr5	86500400	86501400	0.30616594832850474
chr5	86500500	86501500	0.5800860960496971
chr5	86500600	86501600	0.8165771318547932
chr5	86500700	86501700	0.14203143369417764
chr5	86500800	86501800	0.4079987726825023
chr5	86500900	86501900	0.2875843249186026
chr5	86501000	86502000	0.3269912639149511
chr5	86501100	86502100	-0.2226936606309998
chr5	86501200	86502200	-1.1964499421818322
chr5	86501300	86502300	-1.1178525821757552
chr5	86501400	86502400	-1.1698575177698538
chr5	86501500	86502500	-1.2658644688227514
chr5	86501600	86502600	-1.5724351840335091
chr5	86501700	86502700	-1.081637667341543
chr5	86501800	86502800	-1.7173910463221451
chr5	86501900	86502900	-1.855624179026772
chr5	86502000	86503000	-1.3894744022953014
chr5	86502100	86503100	-1.1007253803027
chr5	86502200	86503200	-0.2659489627590172
chr5	86502300	86503300	-0.8156785738664724
chr5	86502400	86503400	0.04157928121735751
chr5	86502500	86503500	0.05129587531539809
chr5	86502600	86503600	0.49848298544749603
chr5	86502700	86503700	0.2855847128776985
chr5	86502800	86503800	-0.8315034003962842
chr5	86502900	86503900	-0.9777894376188262
chr5	86503000	86504000	-1.795299269319319
chr5	86503100	86504100	-1.9995454716601597
chr5	86503200	86504200	-2.6420493786196384
chr5	86504300	86505300	-1.911406922531144
chr5	86504400	86505400	-2.130752742144161
chr5	86504500	86505500	-1.703303340571265
chr5	86504600	86505600	-1.80477109485734
chr5	86504700	86505700	-1.5335382939086246
chr5	86504800	86505800	-1.5273456807346673
chr5	86504900	86505900	-1.4373515819780494
chr5	86505800	86506800	-0.08042489525342741
chr5	86505900	86506900	0.4380711546158637
chr5	86506000	86507000	0.5685425627203575
chr5	86506100	86507100	-0.2514863364254367
chr5	86506200	86507200	-0.29533239064283284
chr5	86506300	86507300	-0.7819546586866717
chr5	86506400	86507400	-0.2648263495750825
chr5	86506500	86507500	-0.5012264861122097
chr5	86506600	86507600	-0.6521483967569363
chr5	86506700	86507700	-0.513542879281521
chr5	86506800	86507800	-0.413099057834475
chr5	86506900	86507900	-1.667530096167171
chr5	86507000	86508000	-1.7249362429525983
chr5	86507100	86508100	-0.8301250442614546
chr5	86507200	86508200	-1.8383629078904569
chr5	86507300	86508300	-1.4172677899507904
chr5	86507400	86508400	-2.082627581518791
chr5	86507500	86508500	-1.3658006392368591
chr5	86507600	86508600	-0.9372202494926338
chr5	86507700	86508700	-1.6425431604565863
chr5	86507800	86508800	-2.5764424926626566
chr5	86507900	86508900	-1.9021051570801528
chr5	86508000	86509000	-2.4540557803605507
chr5	86508100	86509100	-3.126181422057394
chr5	86508200	86509200	-2.615522018909928
chr5	86508300	86509300	-3.0964733860228435
chr5	86508400	86509400	-3.561493248990692
chr5	86508500	86509500	-4.592656823845978
chr5	86508600	86509600	-4.5912411502093216
chr5	86508700	86509700	-4.316938762286424
chr5	86508800	86509800	-4.131807814100597
chr5	86508900	86509900	-4.017213113724072
chr5	86509000	86510000	-4.178828335472485
chr5	86509100	86510100	-5.0152380060361565
chr5	86509200	86510200	-4.298999654955806
chr5	86509300	86510300	-3.6456129445122363
chr5	86509400	86510400	-3.3079801138170035
chr5	86509500	86510500	-3.0967645390714686
chr5	86509600	86510600	-3.0557002912071933
chr5	86509700	86510700	-2.922019850914586
chr5	86509800	86510800	-2.3067637085739916
chr5	86509900	86510900	-1.9203767880285638
chr5	86517200	86518200	-0.9684027308898512
chr5	86517300	86518300	-1.679352628214787
chr5	86517400	86518400	-2.8215268616652023
chr5	86517500	86518500	-2.743308773900531
chr5	86517600	86518600	-3.08428225677267
chr5	86517700	86518700	-3.2460772068612767
chr5	86517800	86518800	-3.0226526466296506
chr5	86517900	86518900	-3.0425316899584263
chr5	86518000	86519000	-2.2075075325552436
chr5	86518100	86519100	-1.0636708874589644
chr5	86518200	86519200	-1.6163456144560984
chr5	86518300	86519300	-0.8493266938035366
chr5	86518400	86519400	-0.4678157406895866
chr5	86518500	86519500	-0.11317489909400988
chr5	86518600	86519600	0.4367948144352229
chr5	86518700	86519700	0.433172997232771
chr5	86518800	86519800	0.0025733838079593572
chr5	86518900	86519900	-0.5012955948558651
chr5	86519000	86520000	-1.1257921187126205
chr5	86519100	86520100	-1.1566669365179485
chr5	86519200	86520200	-0.7357074151624093
chr5	86519300	86520300	-1.6538481762692396
chr5	86519400	86520400	-1.7038516531314154
chr5	86519500	86520500	-2.314971132394356
chr5	86519600	86520600	-2.5066279694273725
chr5	86519700	86520700	-2.5891564850888784
chr5	86519800	86520800	-2.6381143241970344
chr5	86520700	86521700	-2.435236244735074
chr5	86520800	86521800	-2.1984529322072643
chr5	86520900	86521900	-1.4184723792216387
chr5	86521000	86522000	-1.1684811002900115
chr5	86521100	86522100	-1.3414178837346962
chr5	86521200	86522200	-1.516532368722522
chr5	86521300	86522300	-2.0980218623693427
chr5	86521400	86522400	-1.859332521121636
chr5	86521500	86522500	-1.2951476660275854
chr5	86521600	86522600	-1.7313882470998063
chr5	86521700	86522700	-1.1096251393165284
chr5	86521800	86522800	-1.228637012684139
chr5	86521900	86522900	-1.2872288504301792
chr5	86522000	86523000	-1.1189603684267213
chr5	86522100	86523100	-0.7600634197344758
chr5	86522200	86523200	-0.47087702238125706
chr5	86522300	86523300	0.11038858782862404
chr5	86522400	86523400	0.2745768506494443
chr5	86522500	86523500	0.27394045346795004
chr5	86522600	86523600	0.7240340352116394
chr5	86522700	86523700	0.7812219679767243
chr5	86522800	86523800	0.2891786629286981
chr5	86522900	86523900	0.7406678196051474
chr5	86523000	86524000	0.7458182932074684
chr5	86523100	86524100	0.5565309325024408
chr5	86523200	86524200	0.5774575037447124
chr5	86523300	86524300	0.1337932543998398
chr5	86523400	86524400	-0.0060539426510127356
chr5	86523500	86524500	-0.1971045035590749
chr5	86523600	86524600	-0.4070666175449214
chr5	86523700	86524700	-0.5150702131342
chr5	86523800	86524800	0.3329536606755172
chr5	86523900	86524900	-0.4659268700912836
chr5	86524000	86525000	-1.1742029314014166
chr5	86524100	86525100	-1.19037543908352
chr5	86524200	86525200	-1.7365213086145874
chr5	86524300	86525300	-1.7805137360602956
chr5	86524400	86525400	-2.0602862973405096
chr5	86524500	86525500	-1.6245175125681268
chr5	86524600	86525600	-1.6645825644809609
chr5	86524700	86525700	-1.786061103532359
chr5	86524800	86525800	-1.3412458955011493
chr5	86524900	86525900	-0.3509161816646997
chr5	86525000	86526000	-0.3154635571769356
chr5	86525100	86526100	-0.1040688869886781
chr5	86525200	86526200	0.1884542877274045
chr5	86525300	86526300	0.14821217489481986
chr5	86525400	86526400	0.3314938634805197
chr5	86525500	86526500	-0.1348657759468777
chr5	86525600	86526600	0.07280638553093563
chr5	86525700	86526700	0.0010483573956856606
chr5	86525800	86526800	-0.18320825554235426
chr5	86525900	86526900	-0.7048913139704378
chr5	86526000	86527000	-0.49099425215293313
chr5	86526100	86527100	-1.4236735995950331
chr5	86526200	86527200	-1.0798257739113193
chr5	86526300	86527300	-0.8275278526250066
chr5	86526400	86527400	-0.8422455955610648
chr5	86526500	86527500	-0.6089472925768997
chr5	86526600	86527600	-0.3778118279798248
chr5	86526700	86527700	-0.3511748043100271
chr5	86526800	86527800	-1.0070189279828452
chr5	86526900	86527900	-1.4479653028405173
chr5	86527000	86528000	-1.172890527033567
chr5	86527100	86528100	-0.9643891718755044
chr5	86527200	86528200	-1.3328149071623745
chr5	86527300	86528300	-1.4029530392805838
chr5	86527400	86528400	-1.3755614488455934
chr5	86527500	86528500	-1.213513840083773
chr5	86527600	86528600	-1.807141698966468
chr5	86527700	86528700	-2.0625099679117347
chr5	86527800	86528800	-1.354828691598905
chr5	86527900	86528900	-1.1523896339371866
chr5	86528000	86529000	-1.12795319728512
chr5	86528100	86529100	-0.07745476797884497
chr5	86528200	86529200	-0.12059354395009955
chr5	86528300	86529300	0.11354180556100744
chr5	86528400	86529400	0.08912117276318635
chr5	86528500	86529500	-0.8670985479900358
chr5	86528600	86529600	-0.7450286559561109
chr5	86528700	86529700	-0.19156172490906206
chr5	86528800	86529800	-0.8185796260331415
chr5	86528900	86529900	-0.3761743571033522
chr5	86529000	86530000	-0.9698995443525833
chr5	86529100	86530100	-1.4073224557225965
chr5	86529200	86530200	-1.2314939260881643
chr5	86529300	86530300	-1.2826447535252672
chr5	86529400	86530400	-0.8938251890325756
chr5	86529500	86530500	-1.1630112473452894
chr5	86529600	86530600	-1.1339766327843446
chr5	86529700	86530700	-1.7158007260648909
chr5	86529800	86530800	-1.4923460718191377
chr5	86529900	86530900	-2.763997236667075
chr5	86530000	86531000	-2.1287878724724023
chr5	86530100	86531100	-2.6920396648952214
chr5	86530200	86531200	-2.8147499550805697
chr5	86530300	86531300	-3.10467153473328
chr5	86530400	86531400	-4.296218862009517
chr5	86530500	86531500	-3.8655170013348132
chr5	86530600	86531600	-3.55221454618183
chr5	86530700	86531700	-3.3333955792096206
chr5	86530800	86531800	-3.5004060613551276
chr5	86530900	86531900	-2.835284586039219
chr5	86531000	86532000	-3.0839956055209816
chr5	86531100	86532100	-3.0313781832237816
chr5	86531200	86532200	-3.031463786453233
chr5	86531300	86532300	-2.7436506966505894
chr5	86531400	86532400	-1.9601815100891242
chr5	86531500	86532500	-1.9530874321581728
chr5	86531600	86532600	-2.1104550244115634
chr5	86531700	86532700	-1.337517425265824
chr5	86531800	86532800	-1.4488500499149268
chr5	86531900	86532900	-1.229526297512345
chr5	86532000	86533000	-0.7006835584410023
chr5	86532100	86533100	-0.15838225940206935
chr5	86532200	86533200	0.1001988252682723
chr5	86532300	86533300	-0.0151571382097409
chr5	86532400	86533400	0.0987233720796096
chr5	86532500	86533500	0.8129105621663121
chr5	86532600	86533600	0.9733761845142096
chr5	86532700	86533700	-0.010616743573809652
chr5	86533200	86534200	-1.372814061957088
chr5	86533300	86534300	-1.1169685042750577
chr5	86533400	86534400	-1.0454086219494163
chr5	86533500	86534500	-0.7587144793604258
chr5	86533600	86534600	-0.5770586966761881
chr5	86533700	86534700	-0.3959527440837357
chr5	86533800	86534800	-0.7791249922649182
chr5	86533900	86534900	-0.4742678107756954
chr5	86534000	86535000	-0.47584812223319867
chr5	86534100	86535100	0.0066468005826816005
chr5	86534200	86535200	0.4783975410565261
chr5	86534300	86535300	0.4468934308366045
chr5	86534400	86535400	0.3108960249752761
chr5	86534500	86535500	0.476339173195609
chr5	86534600	86535600	0.7193622251388836
chr5	86534700	86535700	0.17690035485781186
chr5	86534800	86535800	0.4370509114772749
chr5	86534900	86535900	-0.4100331038457341
chr5	86535000	86536000	-1.147312367033196
chr5	86535100	86536100	-1.3348273473981431
chr5	86535200	86536200	-2.0653365052538866
chr5	86535300	86536300	-2.565174725999729
chr5	86535400	86536400	-2.2778880705062186
chr5	86535500	86536500	-2.3628735696541376
chr5	86535600	86536600	-2.4926117541840744
chr5	86535700	86536700	-2.1833436145524554
chr5	86535800	86536800	-2.242171330570314
chr5	86535900	86536900	-1.0334698715461748
chr5	86536000	86537000	-0.8628202038375684
chr5	86536100	86537100	-0.08874146105337018
chr5	86536200	86537200	0.2664716961601088
chr5	86536300	86537300	0.8604978402378229
chr5	86536400	86537400	0.5635049396175523
chr5	86536500	86537500	-0.051774274489705306
chr5	86536600	86537600	-0.3444005057261465
chr5	86536700	86537700	-1.0285063209513026
chr5	86536800	86537800	-1.8633109915277208
chr5	86536900	86537900	-2.3897344015040023
chr5	86537000	86538000	-1.772788658098874
chr5	86538100	86539100	-0.9347838089814124
chr5	86538200	86539200	-1.1586201930666116
chr5	86538300	86539300	-1.023036563793552
chr5	86538400	86539400	-1.0310816254465132
chr5	86538500	86539500	-1.056955474771381
chr5	86538600	86539600	-1.3244880690330223
chr5	86538700	86539700	-0.6748667691557914
chr5	86538800	86539800	-0.029522992672041257
chr5	86538900	86539900	-0.133872448094621
chr5	86539000	86540000	0.6402839079592458
chr5	86539100	86540100	0.6390086954471759
chr5	86539200	86540200	1.0577375333592105
chr5	86539300	86540300	0.3024230234145894
chr5	86539400	86540400	0.5743670014000511
chr5	86539500	86540500	0.1985290814126986
chr5	86539600	86540600	-0.2601915460463047
chr5	86539700	86540700	-0.5330575316295493
chr5	86539800	86540800	-1.2637390459983535
chr5	86539900	86540900	-1.2173234666935058
chr5	86540000	86541000	-2.173582486471305
chr5	86540100	86541100	-2.047880256542693
chr5	86540200	86541200	-2.483246742979584
chr5	86540300	86541300	-1.9110248596207555
chr5	86540400	86541400	-3.3533968604036826
chr5	86540500	86541500	-3.3859235616359817
chr5	86540600	86541600	-2.9392928204037516
chr5	86540700	86541700	-3.7525630966263184
chr5	86540800	86541800	-3.184625348479386
chr5	86540900	86541900	-3.50576524308602
chr5	86541000	86542000	-3.5239807298338275
chr5	86541100	86542100	-3.9406115438000135
chr5	86541200	86542200	-3.540583677161916
chr5	86541300	86542300	-3.348257156217052
chr5	86541400	86542400	-1.8827204077448159
chr5	86541500	86542500	-1.4003359932110535
chr5	86541600	86542600	-1.107983623301085
chr5	86541700	86542700	-0.21261744932733392
chr5	86541800	86542800	-0.287530938969466
chr5	86541900	86542900	0.07025215146508981
chr5	86542000	86543000	-0.03858792361662066
chr5	86542100	86543100	-0.008899172259211238
chr5	86542200	86543200	0.09611639194503704
chr5	86542300	86543300	-0.649675222090939
chr5	86542400	86543400	-1.6925968526308608
chr5	86542500	86543500	-1.1835084963183051
chr5	86542600	86543600	-1.8366842578826592
chr5	86542700	86543700	-2.131573976634765
chr5	86542800	86543800	-2.290589155571704
chr5	86542900	86543900	-2.641138870235294
chr5	86544000	86545000	-1.6828945297391957
chr5	86544100	86545100	-1.8991796013111344
chr5	86544200	86545200	-2.145333031341956
chr5	86544300	86545300	-2.097680033221104
chr5	86544400	86545400	-2.333717698168871
chr5	86544500	86545500	-2.6090768704966543
chr5	86544600	86545600	-2.1915672295711413
chr5	86544700	86545700	-1.8591948250892645
chr5	86544800	86545800	-2.2017145560954647
chr5	86544900	86545900	-1.664855106036263
chr5	86545000	86546000	-1.4713944099272387
chr5	86545100	86546100	-1.3140825181802087
chr5	86545200	86546200	-0.5758504657011382
chr5	86545300	86546300	-0.40559609031855626
chr5	86545400	86546400	-0.7203008618120605
chr5	86545500	86546500	-0.08194762009573915
chr5	86545600	86546600	0.07391419959240192
chr5	86545700	86546700	0.05374869483200245
chr5	86545800	86546800	0.5928632536516768
chr5	86545900	86546900	0.4931753929477071
chr5	86546000	86547000	0.10542624038045732
chr5	86546100	86547100	-0.09999377868378374
chr5	86546200	86547200	-0.5597672207386623
chr5	86546300	86547300	0.05870954300188205
chr5	86546400	86547400	0.2377694525290761
chr5	86546500	86547500	-0.2383844711146842
chr5	86546600	86547600	-0.6683709649160723
chr5	86546700	86547700	-0.06189934196767316
chr5	86546800	86547800	-0.1847418857850152
chr5	86546900	86547900	-0.0889693472897069
chr5	86547000	86548000	0.21837310595504106
chr5	86547100	86548100	0.4030746440538486
chr5	86547200	86548200	0.2331561673551207
chr5	86547300	86548300	-0.11666882527503125
chr5	86547400	86548400	-0.006003259474780548
chr5	86547500	86548500	0.1542354997954937
chr5	86547600	86548600	0.5967094415998133
chr5	86547700	86548700	-0.3429023470185508
chr5	86547800	86548800	-0.4804134221446362
chr5	86547900	86548900	-0.4503850272482948
chr5	86548000	86549000	-0.3806984360529052
chr5	86548100	86549100	-0.4054666323641107
chr5	86548200	86549200	-0.5120415466797834
chr5	86548300	86549300	-1.3471126418965944
chr5	86548400	86549400	-1.7911715947334206
chr5	86548500	86549500	-1.7183347688969246
chr5	86548600	86549600	-1.9896657343294453
chr5	86548700	86549700	-1.4091081782213581
chr5	86548800	86549800	-1.413463511456094
chr5	86548900	86549900	-1.6119163844108704
chr5	86549000	86550000	-1.960452733944004
chr5	86549100	86550100	-1.6478827258617
chr5	86549200	86550200	-1.0797973130680716
chr5	86549300	86550300	-0.5684846266308504
chr5	86549400	86550400	0.5509307278184924
chr5	86549500	86550500	0.544612412642531
chr5	86549600	86550600	0.7254477612429059
chr5	86549700	86550700	0.5870033572088358
chr5	86549800	86550800	1.0431299121731
chr5	86549900	86550900	1.0809380499635095
chr5	86550000	86551000	1.0240229149533682
chr5	86550100	86551100	0.4606846796653832
chr5	86550200	86551200	0.123469995669134
chr5	86550300	86551300	-0.1806892306316727
chr5	86550400	86551400	-0.6441709984756397
chr5	86550500	86551500	-0.3092087055948533
chr5	86550600	86551600	-0.7116984699676199
chr5	86550700	86551700	-0.3123419557370065
chr5	86550800	86551800	-0.6798990304220102
chr5	86550900	86551900	-0.4747490657387873
chr5	86551000	86552000	-0.10438779564426202
chr5	86551100	86552100	-0.0476660301293274
chr5	86551200	86552200	-0.4566442560462781
chr5	86551300	86552300	-0.36686216910041225
chr5	86551400	86552400	-0.5213781714710347
chr5	86551500	86552500	-0.20966262571972785
chr5	86551600	86552600	-0.027054010438831332
chr5	86551700	86552700	-0.5615988757496356
chr5	86551800	86552800	-0.8626642274943201
chr5	86551900	86552900	-0.9040015529934275
chr5	86552000	86553000	-0.9039981619642483
chr5	86552100	86553100	-0.5618311604430056
chr5	86552200	86553200	-0.08426671713297944
chr5	86552300	86553300	0.6330038485129373
chr5	86552400	86553400	1.036361749144774
chr5	86552500	86553500	0.3815988812624901
chr5	86552600	86553600	0.3830835169684621
chr5	86552700	86553700	-0.061878439708045616
chr5	86552800	86553800	-0.2540638967347722
chr5	86552900	86553900	-0.7211329818026909
chr5	86553000	86554000	-1.3881929930513526
chr5	86553100	86554100	-1.2256509548428596
chr5	86553200	86554200	-1.5049169411684582
chr5	86553300	86554300	-1.669985552155488
chr5	86553400	86554400	-1.9213250582912065
chr5	86553500	86554500	-2.6161954358503543
chr5	86553600	86554600	-2.166780705146508
chr5	86553700	86554700	-1.168106505964377
chr5	86553800	86554800	-0.6951437624385817
chr5	86553900	86554900	-1.2580692306063537
chr5	86554000	86555000	-0.9102543478623154
chr5	86554100	86555100	-1.2736772097862772
chr5	86554200	86555200	-0.9442848125337516
chr5	86554300	86555300	-1.0817942556375164
chr5	86554400	86555400	-1.5594805282241342
chr5	86554500	86555500	-0.3118480530053335
chr5	86554600	86555600	-1.2654354279342137
chr5	86554700	86555700	-1.5708635722630762
chr5	86554800	86555800	-1.6905124273409655
chr5	86554900	86555900	-0.5258145184540363
chr5	86555000	86556000	-0.5396845683561214
chr5	86555100	86556100	-0.9089417837725932
chr5	86555200	86556200	-1.0169626538383847
chr5	86555300	86556300	-1.3113061049987158
chr5	86555400	86556400	-0.7488011165326509
chr5	86555500	86556500	-1.0197809728621092
chr5	86555600	86556600	-0.054017486666409584
chr5	86555700	86556700	-0.2377768981793968
chr5	86555800	86556800	-0.6936134217020504
chr5	86555900	86556900	-0.8955255321528436
chr5	86556000	86557000	-0.4259756244939247
chr5	86556100	86557100	0.3235109492014995
chr5	86556200	86557200	0.8689002299502181
chr5	86556300	86557300	1.0653443682648067
chr5	86556400	86557400	0.5727628250023894
chr5	86556500	86557500	0.4047685659503215
chr5	86556600	86557600	0.03409411664740146
chr5	86556700	86557700	0.4212714688339367
chr5	86556800	86557800	0.9051178284872748
chr5	86556900	86557900	1.0863095156560922
chr5	86557000	86558000	1.411337462153043
chr5	86557100	86558100	1.2508483323419333
chr5	86557200	86558200	0.8331972641328398
chr5	86557300	86558300	0.8768903669688639
chr5	86557800	86558800	-1.0127739868618488
chr5	86557900	86558900	-0.6881479148207916
chr5	86558000	86559000	-1.1263736905298485
chr5	86558100	86559100	-1.3109478788424689
chr5	86558200	86559200	-1.0646316660848143
chr5	86558300	86559300	-0.4961861212403938
chr5	86558400	86559400	-0.2818728646118757
chr5	86558500	86559500	-0.3234605333244725
chr5	86558600	86559600	-0.18963187047792307
chr5	86558700	86559700	0.11895434808188825
chr5	86558800	86559800	0.5711302886929429
chr5	86558900	86559900	0.3976131752477246
chr5	86559000	86560000	0.27948178132999557
chr5	86559100	86560100	0.022446227875625342
chr5	86559200	86560200	-0.3449684942069247
chr5	86559300	86560300	-0.6359402606595287
chr5	86559400	86560400	-0.6299672684231389
chr5	86559500	86560500	-0.9792432932265565
chr5	86559600	86560600	-0.3871174715223035
chr5	86559700	86560700	0.14687354657899618
chr5	86559800	86560800	-0.16970348675845076
chr5	86559900	86560900	-0.5027571152552424
chr5	86560000	86561000	-0.28679186681114843
chr5	86560100	86561100	-0.2369629948746717
chr5	86560200	86561200	0.06579346407092902
chr5	86560300	86561300	-0.4518044084001296
chr5	86560400	86561400	-0.8020497033637477
chr5	86560500	86561500	-0.8911093384549489
chr5	86560600	86561600	-1.8517401585163995
chr5	86560700	86561700	-2.369186338965912
chr5	86560800	86561800	-2.8025493911771227
chr5	86560900	86561900	-2.7539318672718562
chr5	86561000	86562000	-2.8201863996297534
chr5	86561100	86562100	-2.0148387636283114
chr5	86561200	86562200	-2.0728674075759317
chr5	86561300	86562300	-1.9410906345979249
chr5	86561400	86562400	-1.6881768895391345
chr5	86561500	86562500	-0.9358258598036148
chr5	86561600	86562600	-0.6989528844225059
chr5	86561700	86562700	-0.4450255484632385
chr5	86561800	86562800	-0.0688919455143628
chr5	86561900	86562900	-0.06283843708892949
chr5	86562000	86563000	0.10019507013280915
chr5	86562100	86563100	0.049344228389503884
chr5	86562200	86563200	-0.10284419234630217
chr5	86562300	86563300	-0.2688324004827812
chr5	86562400	86563400	-0.016082844666603983
chr5	86562500	86563500	-0.2272842024847168
chr5	86562600	86563600	0.3824561095556921
chr5	86562700	86563700	-0.7289059340101954
chr5	86562800	86563800	-0.85796143319834
chr5	86562900	86563900	-1.2992406969612542
chr5	86563000	86564000	-1.3477918920620768
chr5	86563100	86564100	-1.3209028122882671
chr5	86563200	86564200	-1.1142293079975376
chr5	86563300	86564300	-0.9169115642448296
chr5	86563400	86564400	-0.7364251638173082
chr5	86563500	86564500	-0.7136659678445778
chr5	86563600	86564600	-0.5724460626661046
chr5	86563700	86564700	0.6489921564748985
chr5	86563800	86564800	1.2299601906835511
chr5	86563900	86564900	1.4110023347292755
chr5	86564000	86565000	2.0622867444818245
chr5	86564100	86565100	1.5341791019512558
chr5	86564200	86565200	0.9199349454384044
chr5	86564300	86565300	1.7712742693301462
chr5	86564400	86565400	1.4395118485761491
chr5	86564500	86565500	1.3713186752261302
chr5	86564600	86565600	1.074510811292392
chr5	86564700	86565700	1.2380902662639943
chr5	86564800	86565800	0.5676932455875374
chr5	86564900	86565900	0.7387287619016553
chr5	86565000	86566000	-0.3585251007669381
chr5	86565100	86566100	-0.16258193852491762
chr5	86565200	86566200	0.08582905558482452
chr5	86565300	86566300	-0.4572127037821733
chr5	86565400	86566400	-0.7281878880016156
chr5	86565500	86566500	-0.4085841271633512
chr5	86565600	86566600	-0.15835544836957496
chr5	86565700	86566700	-0.479974412375719
chr5	86565800	86566800	-0.17837288388987899
chr5	86565900	86566900	-0.03391748570130646
chr5	86566000	86567000	0.5680229474683052
chr5	86566100	86567100	0.1433798223712172
chr5	86566200	86567200	0.3050401032080059
chr5	86566300	86567300	0.6515573477085109
chr5	86566400	86567400	0.5649513877770117
chr5	86566500	86567500	0.1632370207935911
chr5	86566600	86567600	-0.3739052448237492
chr5	86566700	86567700	0.09256036256995047
chr5	86566800	86567800	0.3738766718212821
chr5	86566900	86567900	0.7138966681522414
chr5	86567000	86568000	0.5401317261508328
chr5	86567100	86568100	0.5575595124217152
chr5	86567200	86568200	0.5886359660048047
chr5	86567300	86568300	0.2688316879300497
chr5	86567400	86568400	0.021282072150256643
chr5	86567500	86568500	-0.03315003580350113
chr5	86567600	86568600	0.1929850155079847
chr5	86567700	86568700	-0.15806163779719312
chr5	86567800	86568800	-0.92608426065743
chr5	86567900	86568900	-1.4076834200594543
chr5	86568000	86569000	-2.4728566037415534
chr5	86568100	86569100	-2.234850816095149
chr5	86568200	86569200	-2.942445981294595
chr5	86568300	86569300	-2.9935106549809665
chr5	86568400	86569400	-2.274370672337956
chr5	86568500	86569500	-2.784101793276541
chr5	86568600	86569600	-3.0455767217893106
chr5	86568700	86569700	-3.963544695438016
chr5	86568800	86569800	-3.65242734656644
chr5	86568900	86569900	-2.972285894594129
chr5	86569000	86570000	-1.8307270776348357
chr5	86569100	86570100	-1.6883131551737065
chr5	86569200	86570200	-1.5236279105510908
chr5	86569300	86570300	-1.7070198349137344
chr5	86569400	86570400	-2.3396667133830373
chr5	86569500	86570500	-2.0686732721373917
chr5	86569600	86570600	-2.1466479752725802
chr5	86569700	86570700	-1.5688124973684423
chr5	86569800	86570800	-2.0189007362360263
chr5	86569900	86570900	-2.3315289370825685
chr5	86570000	86571000	-2.7137499404643783
chr5	86570100	86571100	-2.523708234695271
chr5	86570200	86571200	-2.167957405779561
chr5	86570300	86571300	-2.0780805598513807
chr5	86570400	86571400	-1.7823808281569502
chr5	86570500	86571500	-1.1150013535399068
chr5	86570600	86571600	-0.9979159154614352
chr5	86570700	86571700	-1.2295467141181953
chr5	86570800	86571800	-1.5332215420703563
chr5	86570900	86571900	-1.8611723614171376
chr5	86571000	86572000	-1.2603142466085977
chr5	86571100	86572100	-0.9613745772371974
chr5	86571200	86572200	-0.30574044974157155
chr5	86571300	86572300	-0.7477143640345302
chr5	86571400	86572400	-0.8546818974154603
chr5	86571500	86572500	-1.1828037754790577
chr5	86571600	86572600	-1.0778404833951143
chr5	86571700	86572700	-0.3944068473047931
chr5	86571800	86572800	0.9044260853859548
chr5	86571900	86572900	0.960702978994488
chr5	86572000	86573000	0.503569488954673
chr5	86572100	86573100	0.5843171690157719
chr5	86572200	86573200	-0.5507363275437579
chr5	86572300	86573300	0.3641108739774798
chr5	86572400	86573400	1.025137263006275
chr5	86572500	86573500	0.8024395618919828
chr5	86572600	86573600	0.4133179562273054
chr5	86572700	86573700	0.2462739051086996
chr5	86572800	86573800	-0.24884567451555845
chr5	86572900	86573900	-0.2378733202800781
chr5	86573000	86574000	0.13916204037407345
chr5	86573100	86574100	-0.6940235981851525
chr5	86573200	86574200	-0.30126454586791634
chr5	86573300	86574300	-0.7634835600452609
chr5	86573400	86574400	-1.194136338869617
chr5	86573500	86574500	-0.7823136112283328
chr5	86573600	86574600	-0.47201676471763
chr5	86573700	86574700	-0.7251995462846459
chr5	86573800	86574800	-0.8766817330480512
chr5	86573900	86574900	-0.5505764593705901
chr5	86574000	86575000	-0.9604812089413093
chr5	86574100	86575100	-0.5567501333997459
chr5	86574200	86575200	-0.7961447929397829
chr5	86574300	86575300	-0.7177680389761851
chr5	86574400	86575400	-0.666396971938011
chr5	86574500	86575500	-0.6881206808399605
chr5	86574600	86575600	0.029260390570885118
chr5	86575700	86576700	-0.014194060297968353
chr5	86575800	86576800	0.2723625710356334
chr5	86575900	86576900	0.7125868078701872
chr5	86576000	86577000	0.8306880683397674
chr5	86576100	86577100	0.2208271597171436
chr5	86576200	86577200	0.26946845144819026
chr5	86576300	86577300	-0.3457778017300931
chr5	86576400	86577400	-0.3789937874414483
chr5	86576500	86577500	-0.09391889908588506
chr5	86576600	86577600	0.15381989275145014
chr5	86576700	86577700	-0.10391069481619096
chr5	86576800	86577800	-0.4515856543556006
chr5	86576900	86577900	-0.3698726351275433
chr5	86577000	86578000	-1.0862508030552882
chr5	86577100	86578100	-0.4821641513644465
chr5	86577200	86578200	-0.06203267198915061
chr5	86577300	86578300	-0.5278866053946046
chr5	86577400	86578400	-0.3319672791696543
chr5	86577500	86578500	-0.9014383269906321
chr5	86577600	86578600	-1.7390377465166575
chr5	86577700	86578700	-1.3979896950011084
chr5	86577800	86578800	-1.194813337925425
chr5	86577900	86578900	-2.0358560871391185
chr5	86578000	86579000	-1.7959488124597665
chr5	86578100	86579100	-1.7780686365291294
chr5	86578200	86579200	-2.123638216919485
chr5	86578300	86579300	-1.7409341918115646
chr5	86578400	86579400	-1.8033917441455465
chr5	86578500	86579500	-1.290155146809368
chr5	86578600	86579600	-0.8890656409216657
chr5	86578700	86579700	-0.8321664835479681
chr5	86578800	86579800	-0.7158116272366584
chr5	86578900	86579900	-0.39365781592192817
chr5	86579000	86580000	-0.019626670933397265
chr5	86579100	86580100	-0.40264045705798585
chr5	86579200	86580200	-0.7184015548397015
chr5	86579300	86580300	-0.434841967315804
chr5	86579400	86580400	-0.5609822893905575
chr5	86580500	86581500	-2.2240168148057955
chr5	86580600	86581600	-2.3154652192025535
chr5	86580700	86581700	-2.3337049381169
chr5	86580800	86581800	-2.8760503567190203
chr5	86580900	86581900	-3.248252176488628
chr5	86581000	86582000	-3.1436705205257933
chr5	86581100	86582100	-3.110550387389788
chr5	86581200	86582200	-3.46765017866756
chr5	86581300	86582300	-4.159770726826967
chr5	86581400	86582400	-3.9405036389291728
chr5	86581500	86582500	-4.550453855149201
chr5	86581600	86582600	-3.439184178847692
chr5	86581700	86582700	-3.6186620816752697
chr5	86581800	86582800	-3.033940561839368
chr5	86581900	86582900	-2.6258170166009345
chr5	86582000	86583000	-3.004416224557
chr5	86582100	86583100	-3.0730884805653047
chr5	86582200	86583200	-3.1337954520451223
chr5	86582300	86583300	-2.377968171712056
chr5	86582400	86583400	-2.389798731580599
chr5	86582500	86583500	-1.939816779795024
chr5	86582600	86583600	-2.9608947466645628
chr5	86582700	86583700	-3.0280455028396123
chr5	86582800	86583800	-3.217469693134174
chr5	86582900	86583900	-3.55065416875129
chr5	86583000	86584000	-2.9737904653282663
chr5	86583100	86584100	-3.685619778170148
chr5	86583200	86584200	-3.671014255578082
chr5	86583300	86584300	-3.900829360504346
chr5	86583400	86584400	-4.1299498072121255
chr5	86583500	86584500	-4.032952047561986
chr5	86583600	86584600	-3.679276347937494
chr5	86583700	86584700	-2.8809563979802366
chr5	86583800	86584800	-2.9552477136375117
chr5	86583900	86584900	-2.6819221072119883
chr5	86584000	86585000	-2.949058012511041
chr5	86584100	86585100	-1.8169088156138504
chr5	86584200	86585200	-1.3892475959989816
chr5	86584300	86585300	-1.4015012863503968
chr5	86584400	86585400	-0.7571992878498683
chr5	86584500	86585500	-0.8529306307323473
chr5	86584600	86585600	-0.6922371680311536
chr5	86584700	86585700	-0.9873494188839564
chr5	86584800	86585800	-1.2757461200068176
chr5	86584900	86585900	-1.0262768794466268
chr5	86585000	86586000	-0.6352018289650027
chr5	86585100	86586100	-1.132657225183494
chr5	86585200	86586200	-1.3002328910057188
chr5	86585300	86586300	-0.9858789824076679
chr5	86585400	86586400	-1.8549500376796868
chr5	86585500	86586500	-1.9961813134069848
chr5	86585600	86586600	-2.313588691442167
chr5	86585700	86586700	-2.5034298142334768
chr5	86585800	86586800	-2.2741554104935724
chr5	86585900	86586900	-2.3765168301985486
chr5	86586000	86587000	-2.4750924112650705
chr5	86586100	86587100	-2.5951961134177117
chr5	86586200	86587200	-2.5898333619038265
chr5	86586300	86587300	-3.022446113591712
chr5	86586400	86587400	-1.9410582311104048
chr5	86586500	86587500	-2.9882262319863417
chr5	86586600	86587600	-3.9956316239147074
chr5	86586700	86587700	-4.212942535414819
chr5	86586800	86587800	-4.284572804068338
chr5	86586900	86587900	-4.142218740759995
chr5	86587000	86588000	-4.116158151813307
chr5	86587100	86588100	-3.866073807724507
chr5	86587200	86588200	-4.126037920133795
chr5	86587300	86588300	-3.863324192121443
chr5	86587400	86588400	-4.5063807116451375
chr5	86587500	86588500	-3.1973416492864177
chr5	86587600	86588600	-1.7421331132532998
chr5	86587700	86588700	-1.0651110687445515
chr5	86587800	86588800	-1.3105037180338233
chr5	86587900	86588900	-2.1654382676442414
chr5	86588000	86589000	-1.3369465735208648
chr5	86588100	86589100	-1.3210975718786535
chr5	86588200	86589200	-0.8543058106881539
chr5	86588300	86589300	-0.8842944645500678
chr5	86588400	86589400	-0.6116198404900997
chr5	86588500	86589500	-0.5471929527214724
chr5	86588600	86589600	-0.7569332507900205
chr5	86588700	86589700	-1.4882599949260016
chr5	86588800	86589800	-1.6469765331915105
chr5	86588900	86589900	-1.2600463604340753
chr5	86589000	86590000	-1.7529795391842762
chr5	86589100	86590100	-1.7973255343457049
chr5	86589200	86590200	-2.1175966435991564
chr5	86589300	86590300	-2.112208296279821
chr5	86589400	86590400	-2.245353055973692
chr5	86589500	86590500	-2.268908440052592
chr5	86589600	86590600	-2.3989993268528
chr5	86589700	86590700	-1.9772979032617093
chr5	86589800	86590800	-1.6603537046882064
chr5	86589900	86590900	-1.4087202130277443
chr5	86590000	86591000	-1.8888755081907014
chr5	86590100	86591100	-2.0614421914867216
chr5	86590200	86591200	-1.5344916730444038
chr5	86590300	86591300	-0.8988927739783209
chr5	86590400	86591400	-1.3271559984730439
chr5	86590500	86591500	-1.869153513904564
chr5	86590600	86591600	-1.4441858269748316
chr5	86590700	86591700	-1.8203430633302504
chr5	86590800	86591800	-1.410508251125241
chr5	86590900	86591900	-1.7318999789975609
chr5	86591000	86592000	-2.04036610339314
chr5	86591100	86592100	-1.933049332260035
chr5	86591200	86592200	-2.3404661237250535
chr5	86591300	86592300	-2.0552726804761714
chr5	86591400	86592400	-1.6617101748383762
chr5	86591500	86592500	-1.0651617777009466
chr5	86591600	86592600	-0.9193067907690752
chr5	86591700	86592700	-0.6176127442321513
chr5	86591800	86592800	-1.5542214980206492
chr5	86591900	86592900	-0.7330352158825784
chr5	86592000	86593000	-0.499533974880729
chr5	86592100	86593100	-0.5535113860436857
chr5	86592200	86593200	-0.38323667499674696
chr5	86592300	86593300	-0.5591836569522953
chr5	86592400	86593400	-0.10814874773331122
chr5	86592500	86593500	-0.09182620094017444
chr5	86592600	86593600	0.032720957801216144
chr5	86592700	86593700	0.4128757831385697
chr5	86592800	86593800	0.9532186982740214
chr5	86592900	86593900	0.7693874614010491
chr5	86593000	86594000	1.1126899952984328
chr5	86593100	86594100	1.4068937484610446
chr5	86593200	86594200	1.0629893790399914
chr5	86593300	86594300	0.5702198839628337
chr5	86593400	86594400	0.3776132991911101
chr5	86593500	86594500	0.2756936056620399
chr5	86594600	86595600	-0.9840847710062026
chr5	86594700	86595700	-1.1393762029585297
chr5	86594800	86595800	-1.5230874944440964
chr5	86594900	86595900	-1.9714804439987097
chr5	86595000	86596000	-1.3238234641423663
chr5	86595100	86596100	-2.0096459292782973
chr5	86595200	86596200	-1.587737560025544
chr5	86595300	86596300	-1.7157768808997256
chr5	86595400	86596400	-1.4876350448529445
chr5	86595500	86596500	-1.1355628776239857
chr5	86595600	86596600	-1.4427487412395472
chr5	86595700	86596700	-1.497656888802667
chr5	86595800	86596800	-1.6013236929400272
chr5	86595900	86596900	-1.1698271699577245
chr5	86596000	86597000	-1.9448853428225705
chr5	86596100	86597100	-1.5258112868215286
chr5	86596200	86597200	-1.6623237646731046
chr5	86596300	86597300	-1.9085843096346184
chr5	86596400	86597400	-2.838513050836846
chr5	86596500	86597500	-2.915859729752849
chr5	86596600	86597600	-3.2236065729891297
chr5	86596700	86597700	-2.837713798238973
chr5	86596800	86597800	-2.7545684830258086
chr5	86596900	86597900	-2.9973346096243696
chr5	86597000	86598000	-2.2714644973167917
chr5	86597100	86598100	-1.9600552166382272
chr5	86597200	86598200	-1.9840676941663955
chr5	86597300	86598300	-1.8835323920902047
chr5	86597400	86598400	-1.590551777474328
chr5	86597500	86598500	-1.6992563442929096
chr5	86597600	86598600	-0.9671132415907856
chr5	86597700	86598700	-1.0677039571352305
chr5	86597800	86598800	-0.9348921806248182
chr5	86597900	86598900	-0.2036219071473532
chr5	86598000	86599000	-0.6163170608492238
chr5	86598100	86599100	-1.0470912662007197
chr5	86598200	86599200	-0.9003279347214179
chr5	86598300	86599300	-0.3918444275056724
chr5	86598400	86599400	-0.09008304005993467
chr5	86598500	86599500	-0.3005573485613945
chr5	86598600	86599600	-0.929576863529626
chr5	86598700	86599700	-0.7216285925081894
chr5	86598800	86599800	-0.6319134172397457
chr5	86598900	86599900	-1.847475733505996
chr5	86599000	86600000	-1.8682196027777853
chr5	86599100	86600100	-1.511792332444298
chr5	86599200	86600200	-1.4889893315957592
chr5	86599300	86600300	-1.8347288611288388
chr5	86599400	86600400	-2.335581328500977
chr5	86599500	86600500	-2.3751565734076783
chr5	86599600	86600600	-1.886323214454213
chr5	86599700	86600700	-1.7065119274231937
chr5	86599800	86600800	-1.7795760303699215
chr5	86599900	86600900	-1.2824822310543171
chr5	86600000	86601000	-1.0835500268061267
chr5	86600100	86601100	-1.1261964423061743
chr5	86600200	86601200	-2.437476692414952
chr5	86600300	86601300	-2.959243958649352
chr5	86600400	86601400	-3.49014546193212
chr5	86600500	86601500	-3.0746850389651827
chr5	86600600	86601600	-3.164712357097013
chr5	86600700	86601700	-4.103862340484269
chr5	86600800	86601800	-4.081166992276544
chr5	86600900	86601900	-3.725123038616169
chr5	86601000	86602000	-3.4183425101165135
chr5	86601100	86602100	-3.7659356523253495
chr5	86601200	86602200	-2.6427333838459917
chr5	86601300	86602300	-2.322156328304482
chr5	86601400	86602400	-1.6959241375940417
chr5	86601500	86602500	-1.961169176546561
chr5	86601600	86602600	-2.9151285231004627
chr5	86601700	86602700	-2.224325589546768
chr5	86601800	86602800	-2.2469790768866624
chr5	86601900	86602900	-3.351223034671877
chr5	86602000	86603000	-3.4420350964068547
chr5	86602100	86603100	-3.696168813324244
chr5	86602200	86603200	-3.699850948509805
chr5	86602300	86603300	-3.4292196536411352
chr5	86602400	86603400	-3.0547991902961344
chr5	86602500	86603500	-3.3029783408591658
chr5	86602600	86603600	-2.2713450235227666
chr5	86602700	86603700	-2.7743528954550776
chr5	86602800	86603800	-2.928927106350602
chr5	86602900	86603900	-2.273362447868208
chr5	86603000	86604000	-2.12120519473621
chr5	86603100	86604100	-1.5631444909189731
chr5	86603200	86604200	-1.4956971956129819
chr5	86603300	86604300	-1.586774685552632
chr5	86603400	86604400	-3.126557239884007
chr5	86603500	86604500	-2.709791670125494
chr5	86603600	86604600	-2.204182902745671
chr5	86603700	86604700	-1.9584318485507517
chr5	86603800	86604800	-1.853753015949512
chr5	86603900	86604900	-1.4849685880264352
chr5	86604000	86605000	-2.0926088735131896
chr5	86604100	86605100	-1.5192897143950828
chr5	86604200	86605200	-2.386593588325332
chr5	86604300	86605300	-2.6179980171388046
chr5	86604400	86605400	-1.6286203905292145
chr5	86604500	86605500	-1.9001949937572544
chr5	86604600	86605600	-2.5471036535710097
chr5	86604700	86605700	-2.4799655560432075
chr5	86604800	86605800	-1.9421839189557504
chr5	86604900	86605900	-2.027525613531681
chr5	86605000	86606000	-1.0909140544451112
chr5	86605100	86606100	-1.8028986441465595
chr5	86605200	86606200	-1.0428093217792522
chr5	86605300	86606300	-1.0568746957465545
chr5	86605400	86606400	-0.5549104940108367
chr5	86605500	86606500	-0.37093047961729897
chr5	86605600	86606600	-0.7019831315616677
chr5	86605700	86606700	-0.6863575166602119
chr5	86605800	86606800	-0.8883704153253684
chr5	86605900	86606900	-0.6274175687216668
chr5	86606000	86607000	-1.4460802773222934
chr5	86606100	86607100	-1.2371558169775727
chr5	86606200	86607200	-1.4288431435976785
chr5	86606300	86607300	-1.5354121314998948
chr5	86606400	86607400	-1.6726304510197645
chr5	86606500	86607500	-1.660068717019494
chr5	86606600	86607600	-1.090527924856894
chr5	86606700	86607700	-1.0255600175682549
chr5	86606800	86607800	-1.1676762103031662
chr5	86606900	86607900	-1.9601755324026795
chr5	86607000	86608000	-1.44000953165848
chr5	86607100	86608100	-1.7424641543829849
chr5	86607200	86608200	-1.5491630661926108
chr5	86607300	86608300	-1.0245453440294925
chr5	86607400	86608400	-1.4172688833036993
chr5	86607500	86608500	-1.914701738222168
chr5	86607600	86608600	-2.7258137800742035
chr5	86607700	86608700	-3.0745472946658765
chr5	86607800	86608800	-3.2452884355233884
chr5	86607900	86608900	-2.9418006072740064
chr5	86608000	86609000	-3.0717890424327057
chr5	86608100	86609100	-3.2908573406246227
chr5	86608200	86609200	-4.339889960918726
chr5	86608300	86609300	-4.383533029038648
chr5	86608400	86609400	-4.0311400101498265
chr5	86608500	86609500	-3.517588270363524
chr5	86608600	86609600	-3.062915181860883
chr5	86608700	86609700	-2.9069666613460994
chr5	86608800	86609800	-3.0938520810788743
chr5	86608900	86609900	-3.2397037183822404
chr5	86609000	86610000	-3.786596644698683
chr5	86609100	86610100	-3.6294966539232254
chr5	86609200	86610200	-2.6737838037902137
chr5	86609300	86610300	-2.728511410266637
chr5	86609400	86610400	-2.6316928982477186
chr5	86609500	86610500	-3.243655311111457
chr5	86609600	86610600	-3.3957778946642296
chr5	86609700	86610700	-2.9392100580941816
chr5	86609800	86610800	-2.5107663424045863
chr5	86609900	86610900	-1.74898029292644
chr5	86610000	86611000	-1.4237050258828041
chr5	86610100	86611100	-1.2213170504308508
chr5	86610200	86611200	-1.703181744891794
chr5	86610300	86611300	-1.5156181709652994
chr5	86610400	86611400	-1.8611390055355048
chr5	86610500	86611500	-1.5219552315721294
chr5	86610600	86611600	-1.4839307089509868
chr5	86610700	86611700	-1.9461272844494284
chr5	86610800	86611800	-2.141176525277909
chr5	86610900	86611900	-2.9122321615166213
chr5	86611000	86612000	-3.0033634334921433
chr5	86611100	86612100	-2.9966345507277685
chr5	86611200	86612200	-2.3754551342529866
chr5	86611300	86612300	-2.7199813930716155
chr5	86611400	86612400	-2.2130748551880868
chr5	86611500	86612500	-2.4137464157443453
chr5	86611600	86612600	-1.5632033781936208
chr5	86611700	86612700	-1.1974064535691065
chr5	86611800	86612800	-0.8167575971777773
chr5	86611900	86612900	-0.8882723512903825
chr5	86612000	86613000	-0.8408669699420236
chr5	86612100	86613100	-0.9191578823096376
chr5	86612200	86613200	-1.5174515203793764
chr5	86612300	86613300	-1.1375562807936257
chr5	86612400	86613400	-0.9864251838004804
chr5	86612500	86613500	-0.8467198238608332
chr5	86612600	86613600	-2.209860662984444
chr5	86612700	86613700	-2.2506514433298968
chr5	86612800	86613800	-3.2180752253659697
chr5	86612900	86613900	-3.023909206733204
chr5	86613000	86614000	-2.979593075786867
chr5	86613100	86614100	-2.405222381380624
chr5	86613200	86614200	-1.929283132322668
chr5	86613300	86614300	-1.9809197808161028
chr5	86613400	86614400	-2.3802321089240555
chr5	86613500	86614500	-2.190388289161371
chr5	86613600	86614600	-1.9286048012227268
chr5	86613700	86614700	-2.284603216378612
chr5	86613800	86614800	-1.8585441591084808
chr5	86613900	86614900	-1.6436952653139028
chr5	86614000	86615000	-1.7390651406961268
chr5	86614100	86615100	-1.8431803302461511
chr5	86614200	86615200	-2.211420408490772
chr5	86614300	86615300	-2.455837152066105
chr5	86614400	86615400	-2.3272941126455735
chr5	86614500	86615500	-1.9556447221831799
chr5	86614600	86615600	-1.7779344483576098
chr5	86614700	86615700	-1.5192794068998454
chr5	86614800	86615800	-1.5197899180342174
chr5	86614900	86615900	-1.5556111716065082
chr5	86615000	86616000	-0.9942045858821085
chr5	86615100	86616100	-0.9871685140109908
chr5	86616800	86617800	-1.3389292470923302
chr5	86616900	86617900	-1.4610353955002062
chr5	86617000	86618000	-2.4037146129043965
chr5	86617100	86618100	-1.9685359952489847
chr5	86617200	86618200	-2.3451779092005105
chr5	86617300	86618300	-2.1429215766090293
chr5	86617400	86618400	-2.643907884568994
chr5	86617500	86618500	-2.832589930092275
chr5	86617600	86618600	-3.157660743066048
chr5	86617700	86618700	-2.5130002058339125
chr5	86617800	86618800	-2.259520127508233
chr5	86617900	86618900	-2.07236223551848
chr5	86618000	86619000	-1.3842019735430444
chr5	86618100	86619100	-2.2097491368527407
chr5	86618200	86619200	-1.8976422196438552
chr5	86618300	86619300	-1.2320971765239568
chr5	86618400	86619400	0.040985593599949285
chr5	86618500	86619500	1.2898405281310892
chr5	86618600	86619600	0.6450917790254393
chr5	86618700	86619700	0.3751503233421343
chr5	86618800	86619800	-0.009582233260073032
chr5	86618900	86619900	0.006512675317247195
chr5	86619000	86620000	0.38944304064490787
chr5	86619100	86620100	0.7127383282239916
chr5	86619200	86620200	0.6488306953312869
chr5	86619300	86620300	-0.259397146853436
chr5	86619400	86620400	-0.9517053868416968
chr5	86619500	86620500	-1.766521176410664
chr5	86619600	86620600	-1.2976875524529183
chr5	86619700	86620700	-1.4641056326106283
chr5	86619800	86620800	-1.1005954570095329
chr5	86619900	86620900	-1.2349639420525844
chr5	86620000	86621000	-1.3694181234984903
chr5	86620100	86621100	-1.3609450732208714
chr5	86620200	86621200	-1.644506093128337
chr5	86620300	86621300	-1.2927337107581771
chr5	86620400	86621400	-1.7064618793379425
chr5	86620500	86621500	-1.2515225105063057
chr5	86620600	86621600	-0.5787162298762868
chr5	86620700	86621700	-0.5780632353538333
chr5	86620800	86621800	-0.8660034486131551
chr5	86620900	86621900	-0.7775824653882613
chr5	86621000	86622000	-1.539243508962359
chr5	86621100	86622100	-1.1661410211556713
chr5	86621200	86622200	-1.1295921276792988
chr5	86621300	86622300	-1.1579929952987684
chr5	86621400	86622400	-0.7110783625325171
chr5	86621500	86622500	-1.7469051039188068
chr5	86621600	86622600	-1.9934499476263463
chr5	86621700	86622700	-2.2578197980555674
chr5	86621800	86622800	-2.1546320377103445
chr5	86621900	86622900	-1.9605653069485216
chr5	86622000	86623000	-1.869110435930699
chr5	86622100	86623100	-2.9259927915632837
chr5	86622200	86623200	-2.7303056604593032
chr5	86622300	86623300	-1.8538264414435517
chr5	86622400	86623400	-2.483900842514521
chr5	86622500	86623500	-2.2271361762848283
chr5	86622600	86623600	-2.0900953957496102
chr5	86622700	86623700	-2.061674352230309
chr5	86622800	86623800	-1.8895429999929416
chr5	86622900	86623900	-2.7972336160351468
chr5	86623000	86624000	-2.5535588325261727
chr5	86623100	86624100	-1.9369790648457763
chr5	86623200	86624200	-2.226117464726131
chr5	86623300	86624300	-2.834391891076419
chr5	86623400	86624400	-2.4435240201343844
chr5	86623500	86624500	-2.164209317402721
chr5	86623600	86624600	-2.6206911009263
chr5	86623700	86624700	-2.7075875010199617
chr5	86623800	86624800	-2.4329087239424108
chr5	86623900	86624900	-1.6408230633399126
chr5	86624000	86625000	-1.1203701020408798
chr5	86624100	86625100	-1.022508978235124
chr5	86624200	86625200	-0.6835633436765037
chr5	86624300	86625300	-0.5696691517272536
chr5	86624400	86625400	-0.022037103738783047
chr5	86624500	86625500	0.2922212672554815
chr5	86624600	86625600	0.6466240051036397
chr5	86624700	86625700	0.8541951974547145
chr5	86624800	86625800	0.3983158581323133
chr5	86624900	86625900	0.6614954196738281
chr5	86625000	86626000	0.72141789367087
chr5	86625100	86626100	0.3842613608077746
chr5	86625200	86626200	0.9436574067594636
chr5	86625300	86626300	0.9076238906662382
chr5	86625400	86626400	0.4481512579013681
chr5	86625500	86626500	0.7488256387861839
chr5	86625600	86626600	0.9897742914197141
chr5	86625700	86626700	0.9449087266022742
chr5	86625800	86626800	1.1450914403118786
chr5	86625900	86626900	0.7656702903649939
chr5	86626000	86627000	0.4985276163827768
chr5	86626100	86627100	0.7579017036289671
chr5	86626200	86627200	0.4933715101783537
chr5	86626300	86627300	0.4990372336655076
chr5	86626400	86627400	-0.02662681910549564
chr5	86626500	86627500	-0.3015863800384373
chr5	86626600	86627600	-0.1586108183906646
chr5	86626700	86627700	-0.2415727465108293
chr5	86626800	86627800	0.02891034558179428
chr5	86626900	86627900	-0.0017314887512297418
chr5	86627000	86628000	-0.6384157556597503
chr5	86627100	86628100	-1.234867813719546
chr5	86627200	86628200	-1.6778609696117843
chr5	86627300	86628300	-1.947179723374508
chr5	86627400	86628400	-1.2280025697523793
chr5	86627500	86628500	-0.8206318555783599
chr5	86627600	86628600	-1.6499776815553362
chr5	86627700	86628700	-1.512257133559047
chr5	86627800	86628800	-1.6318971078878366
chr5	86627900	86628900	-2.6804390908217477
chr5	86628000	86629000	-2.271297339707869
chr5	86628100	86629100	-1.4468368583964912
chr5	86628200	86629200	-1.050178568046534
chr5	86628300	86629300	-0.7806218467403314
chr5	86628400	86629400	-0.2857876807235696
chr5	86628500	86629500	-0.4937373736635046
chr5	86628600	86629600	-0.13687603824115513
chr5	86628700	86629700	0.1922814016848218
chr5	86628800	86629800	-0.18216848553145326
chr5	86628900	86629900	0.2997796016480156
chr5	86629000	86630000	0.10769678118957264
chr5	86629100	86630100	0.02041030858486818
chr5	86629200	86630200	-0.19713327571272435
chr5	86629300	86630300	-1.07259458592951
chr5	86629400	86630400	-1.9641775199294609
chr5	86629500	86630500	-2.4549022400392584
chr5	86629600	86630600	-2.5946294964352763
chr5	86629700	86630700	-2.6302684909577327
chr5	86630700	86631700	1.6423226287860264
chr5	86630800	86631800	1.4397489108446615
chr5	86630900	86631900	1.1875707345360151
chr5	86631000	86632000	1.1711092425849434
chr5	86631100	86632100	0.9208324829744106
chr5	86631200	86632200	1.0779172777535886
chr5	86631300	86632300	0.014798812512136215
chr5	86631400	86632400	-0.5140325049472572
chr5	86631500	86632500	-0.6300317018430641
chr5	86631600	86632600	-0.6708511483560179
chr5	86631700	86632700	-1.1583187814927831
chr5	86631800	86632800	-1.5602935508786118
chr5	86631900	86632900	-1.4217144608516623
chr5	86632000	86633000	-2.4297339803838693
chr5	86632100	86633100	-2.6901518136578857
chr5	86632200	86633200	-2.734874887122381
chr5	86632300	86633300	-2.0613721055021683
chr5	86632400	86633400	-2.3824979411363287
chr5	86632500	86633500	-2.4904427368400404
chr5	86632600	86633600	-2.409390610408342
chr5	86632700	86633700	-1.926134861064284
chr5	86632800	86633800	-1.8315503041176744
chr5	86632900	86633900	-1.9344640502219128
chr5	86633000	86634000	-0.5229146400667644
chr5	86633100	86634100	-0.1888978975287755
chr5	86633200	86634200	-0.9390091579385176
chr5	86633300	86634300	-1.4181130150757122
chr5	86633400	86634400	-1.4335969101914268
chr5	86633500	86634500	-1.2387642525345892
chr5	86633600	86634600	-1.308720439299666
chr5	86633700	86634700	-0.8809634336565719
chr5	86633800	86634800	-1.0925860836228334
chr5	86633900	86634900	-1.271687791313118
chr5	86634000	86635000	-2.4063579411315255
chr5	86634100	86635100	-3.019518591611103
chr5	86634200	86635200	-1.8963347893032687
chr5	86634300	86635300	-1.7002413754912038
chr5	86634400	86635400	-1.9264375570252965
chr5	86634500	86635500	-2.611076562247981
chr5	86634600	86635600	-2.8972607419561744
chr5	86634700	86635700	-3.670447759216821
chr5	86634800	86635800	-3.0830237082322567
chr5	86634900	86635900	-3.0205087831699493
chr5	86635000	86636000	-2.2792623498967304
chr5	86635100	86636100	-1.7791294054865356
chr5	86635200	86636200	-2.308655571806022
chr5	86635300	86636300	-1.9830264720529165
chr5	86635400	86636400	-1.5581427959902359
chr5	86635500	86636500	-0.4254584867931826
chr5	86635600	86636600	-0.4551299986221315
chr5	86635700	86636700	0.07935856025226251
chr5	86635800	86636800	-0.4796051635672108
chr5	86635900	86636900	-1.1929650814842463
chr5	86636000	86637000	-1.4967451423058353
chr5	86636100	86637100	-1.7448060821095814
chr5	86636200	86637200	-1.4201725951181037
chr5	86636300	86637300	-1.2255197963285966
chr5	86636400	86637400	-1.4367405998097809
chr5	86636500	86637500	-1.726518409773992
chr5	86636600	86637600	-1.3900598550044136
chr5	86636700	86637700	-1.9816633180774248
chr5	86636800	86637800	-2.0385543125458425
chr5	86636900	86637900	-1.2550275975436669
chr5	86637000	86638000	-0.9691760221813406
chr5	86637100	86638100	-0.5581189672956861
chr5	86637200	86638200	-1.2355669375858482
chr5	86637300	86638300	-1.6329911412937494
chr5	86637400	86638400	-2.5116504386481333
chr5	86637500	86638500	-2.9297734428686164
chr5	86637600	86638600	-2.840528983509582
chr5	86637700	86638700	-2.3552128672319426
chr5	86637800	86638800	-2.47530536704404
chr5	86637900	86638900	-1.9727827446500141
chr5	86638000	86639000	-2.1332296594270215
chr5	86638100	86639100	-2.194752949241913
chr5	86638200	86639200	-2.049772943364881
chr5	86638300	86639300	-2.228966362383662
chr5	86638400	86639400	-1.3710969021578303
chr5	86638500	86639500	-1.3608188199189557
chr5	86638600	86639600	-1.8555022169858773
chr5	86638700	86639700	-2.510444494474973
chr5	86638800	86639800	-2.0525264591200383
chr5	86638900	86639900	-2.7644936814270062
chr5	86639000	86640000	-2.6854155264416133
chr5	86639100	86640100	-2.4321580914121874
chr5	86639200	86640200	-1.5740624409763295
chr5	86639300	86640300	-1.1567646717400475
chr5	86639400	86640400	-0.8566365827128224
chr5	86639500	86640500	-0.5755443777459562
chr5	86639600	86640600	0.2448068374347284
chr5	86639700	86640700	0.2413429728941067
chr5	86639800	86640800	0.024099421354122682
chr5	86639900	86640900	0.16624409434805315
chr5	86640000	86641000	-0.567706492192445
chr5	86640100	86641100	-0.20655475081646107
chr5	86640200	86641200	-1.2088409918612657
chr5	86640300	86641300	-1.5829748296863697
chr5	86640400	86641400	-1.6247878740890236
chr5	86640500	86641500	-1.731287513992114
chr5	86640600	86641600	-2.62535381409686
chr5	86640700	86641700	-1.756443617221978
chr5	86640800	86641800	-2.2771363089954133
chr5	86640900	86641900	-3.361699471236866
chr5	86641000	86642000	-2.365127482599035
chr5	86641100	86642100	-3.3204045674121074
chr5	86641200	86642200	-3.17402940194337
chr5	86641300	86642300	-2.8104469180325813
chr5	86641400	86642400	-3.4447651227754785
chr5	86641500	86642500	-3.9890185778368967
chr5	86641600	86642600	-3.890179551428158
chr5	86641700	86642700	-3.891527033222656
chr5	86641800	86642800	-3.613636128228669
chr5	86641900	86642900	-2.518002488632983
chr5	86642000	86643000	-2.654060955728635
chr5	86642100	86643100	-2.1103496492884903
chr5	86642200	86643200	-1.6294548328656424
chr5	86642300	86643300	-1.8463320527601328
chr5	86642400	86643400	-1.2106907162156133
chr5	86642500	86643500	-0.7571173558836165
chr5	86642600	86643600	-0.557972873343533
chr5	86642700	86643700	-0.6765019524616843
chr5	86642800	86643800	-0.5600800957133335
chr5	86642900	86643900	-0.6380774770089235
chr5	86643000	86644000	-0.8985100623552423
chr5	86643100	86644100	-1.4286096069321823
chr5	86643200	86644200	-1.2954868726931876
chr5	86643300	86644300	-1.102741955869045
chr5	86643400	86644400	-1.2199974572863252
chr5	86643500	86644500	-1.2622623114314755
chr5	86643600	86644600	-1.084257060494543
chr5	86643700	86644700	-1.386859495211952
chr5	86643800	86644800	-1.2131059665690125
chr5	86643900	86644900	-1.1324302451669657
chr5	86644000	86645000	-0.9640735194579215
chr5	86644100	86645100	-0.7340664113795662
chr5	86644200	86645200	-1.8098960051870168
chr5	86644300	86645300	-1.7760666776891385
chr5	86644400	86645400	-1.9875597582144564
chr5	86644500	86645500	-1.6138219247566412
chr5	86644600	86645600	-1.3832540746007715
chr5	86644700	86645700	-1.8239496898286776
chr5	86644800	86645800	-1.7634684374965828
chr5	86644900	86645900	-1.7331053593501016
chr5	86645000	86646000	-1.6541687108834693
chr5	86645100	86646100	-1.6900426791534906
chr5	86645200	86646200	-1.0224922691019835
chr5	86645300	86646300	-0.7615830998793516
chr5	86645400	86646400	-0.3707495780435546
chr5	86645500	86646500	-0.8188887889521984
chr5	86645600	86646600	-0.8555749009460717
chr5	86645700	86646700	-0.3498989067208781
chr5	86645800	86646800	-0.2416093495270137
chr5	86645900	86646900	-0.3741663521171044
chr5	86646000	86647000	-0.021403484064075967
chr5	86646100	86647100	-0.37786901778240095
chr5	86646200	86647200	0.029697536123610827
chr5	86646300	86647300	-0.3806325499971385
chr5	86646400	86647400	-0.4434620975303384
chr5	86646500	86647500	-0.3543170081112404
chr5	86646600	86647600	-0.9358025911030295
chr5	86646700	86647700	-0.9567108524285431
chr5	86646800	86647800	-0.7353779982776198
chr5	86646900	86647900	-0.9116955482214504
chr5	86647000	86648000	-1.1047449305053088
chr5	86647100	86648100	-0.9862446415953802
chr5	86647200	86648200	-0.9350170211531034
chr5	86647300	86648300	-1.2706377535727948
chr5	86647400	86648400	-1.8895302293420768
chr5	86647500	86648500	-1.7365726903103578
chr5	86647600	86648600	-1.4795112869868186
chr5	86647700	86648700	-1.4541835864621708
chr5	86647800	86648800	-1.6553421520369924
chr5	86647900	86648900	-1.1244567023322716
chr5	86648000	86649000	-1.3750127299835544
chr5	86648100	86649100	-1.2089561806825586
chr5	86648200	86649200	-1.1742869771291136
chr5	86648300	86649300	-0.8459647949026975
chr5	86648400	86649400	-0.6429045058110298
chr5	86648500	86649500	-0.6047615134190795
chr5	86648600	86649600	-1.1737569944120905
chr5	86648700	86649700	-1.1618752170272555
chr5	86648800	86649800	-1.4023754545018876
chr5	86648900	86649900	-1.5323432269476682
chr5	86649000	86650000	-1.123072462138018
chr5	86649100	86650100	-1.2413180739993706
chr5	86649200	86650200	-1.6579184994107854
chr5	86649300	86650300	-1.3274852081572943
chr5	86649400	86650400	-1.163554036911485
chr5	86649500	86650500	-1.3934176395277085
chr5	86649600	86650600	-0.9519005829094724
chr5	86649700	86650700	-0.6145939488521506
chr5	86649800	86650800	-0.602395958291985
chr5	86649900	86650900	-0.8300680821339861
chr5	86650000	86651000	-1.0445023272917904
chr5	86650100	86651100	-1.0302760463995286
chr5	86650200	86651200	-0.8099440471550976
chr5	86650300	86651300	-1.0529828788863704
chr5	86650400	86651400	-0.6761900069284627
chr5	86650500	86651500	-0.7983876441031089
chr5	86650600	86651600	-0.28981141165303675
chr5	86650700	86651700	-0.9374563828730984
chr5	86650800	86651800	-0.7058638639511738
chr5	86650900	86651900	-0.5469529306263852
chr5	86651000	86652000	-0.9263553913773798
chr5	86651100	86652100	-0.9810317055409242
chr5	86651200	86652200	-1.1243380461510628
chr5	86651300	86652300	-0.4107412502017559
chr5	86651400	86652400	-0.5345141958838399
chr5	86651500	86652500	-0.4296363452015761
chr5	86651600	86652600	-0.6212242977011619
chr5	86651700	86652700	-1.322544545837356
chr5	86651800	86652800	-1.5164945041992233
chr5	86651900	86652900	-1.633699559927068
chr5	86652000	86653000	-1.5516052393434943
chr5	86652100	86653100	-1.0463211514148925
chr5	86652200	86653200	-1.0041807566513623
chr5	86652300	86653300	-1.7332720467559262
chr5	86652400	86653400	-2.073795795044536
chr5	86652500	86653500	-2.2567881862730603
chr5	86652600	86653600	-2.662899617620992
chr5	86652700	86653700	-0.9974359586994884
chr5	86652800	86653800	-1.044023903072916
chr5	86652900	86653900	-0.7930331100605821
chr5	86653000	86654000	-0.3422929708567747
chr5	86653100	86654100	-0.12207262632877144
chr5	86653200	86654200	-0.2158771110423797
chr5	86653300	86654300	0.13240346794772292
chr5	86653400	86654400	0.462359496570932
chr5	86653500	86654500	0.7470405226413893
chr5	86653600	86654600	1.15204035673858
chr5	86653700	86654700	0.3013297837617948
chr5	86653800	86654800	0.2137800239125112
chr5	86653900	86654900	0.20068385775049508
chr5	86654000	86655000	-0.2565839914838981
chr5	86654100	86655100	-0.6021822212000172
chr5	86654200	86655200	-0.4144281757279197
chr5	86654300	86655300	-0.956435123290734
chr5	86654400	86655400	-1.0868029008057791
chr5	86654500	86655500	-0.843712684385879
chr5	86654600	86655600	-0.9902259422722312
chr5	86656300	86657300	0.5296055054303984
chr5	86656400	86657400	-0.2939392904496901
chr5	86656500	86657500	-0.6270707747418027
chr5	86656600	86657600	-0.3592979993193138
chr5	86656700	86657700	-0.5922219839935692
chr5	86656800	86657800	-0.8110211395076204
chr5	86656900	86657900	-1.0384215863847626
chr5	86657000	86658000	-0.26518424160626997
chr5	86657100	86658100	0.07264426676222348
chr5	86657200	86658200	-0.37482939993770426
chr5	86657300	86658300	-0.5449463280957596
chr5	86657400	86658400	-0.6376527017698304
chr5	86657500	86658500	0.2061036024619208
chr5	86657600	86658600	-0.3717059040568161
chr5	86657700	86658700	-0.6924982708745822
chr5	86657800	86658800	-0.8575735202338067
chr5	86657900	86658900	-0.4047053773035423
chr5	86658000	86659000	-1.1415970213586355
chr5	86658100	86659100	-0.8492165573812152
chr5	86658200	86659200	-0.5023981112624905
chr5	86658300	86659300	-0.6714776850680254
chr5	86658400	86659400	-0.2536768371542905
chr5	86658500	86659500	-0.9463435215881068
chr5	86658600	86659600	-0.13234730548968815
chr5	86658700	86659700	0.07271439640071595
chr5	86658800	86659800	0.22321332552364104
chr5	86658900	86659900	-0.5939716705637802
chr5	86659000	86660000	-0.6012593271485398
chr5	86659100	86660100	-1.4526541337357013
chr5	86661200	86662200	-0.7735327540520879
chr5	86661300	86662300	-0.5313254841431235
chr5	86661400	86662400	-0.6841013588648646
chr5	86661500	86662500	-0.8269551039720118
chr5	86661600	86662600	-1.1044479320047875
chr5	86661700	86662700	-0.7431520455960512
chr5	86661800	86662800	-0.91092482449552
chr5	86662300	86663300	-0.3838622274917374
chr5	86662400	86663400	-0.8321772507094362
chr5	86662500	86663500	-0.4903976211411264
chr5	86662600	86663600	0.08277053869869333
chr5	86662700	86663700	-0.33234061455782243
chr5	86662800	86663800	-0.1833814980225379
chr5	86662900	86663900	-0.11786832566327872
chr5	86663000	86664000	-0.5188942656310352
chr5	86663100	86664100	-1.0081202814704795
chr5	86663200	86664200	-0.9593657387963948
chr5	86663300	86664300	-0.20523348095933985
chr5	86663400	86664400	-0.15516024114325144
chr5	86663500	86664500	-0.986602014096004
chr5	86663600	86664600	-1.8560177210087767
chr5	86663700	86664700	-1.7096257479116117
chr5	86663800	86664800	-2.1693556858385223
chr5	86663900	86664900	-2.713116624526518
chr5	86664000	86665000	-2.1193603015433893
chr5	86664100	86665100	-1.4630066155339283
chr5	86664200	86665200	-0.6509102541525921
chr5	86664300	86665300	-1.2665915061296498
chr5	86664400	86665400	-1.429186321155654
chr5	86664500	86665500	-0.7020445630795836
chr5	86664600	86665600	-0.3880795590106213
chr5	86665700	86666700	-1.7207253720462603
chr5	86665800	86666800	-1.783129460257373
chr5	86665900	86666900	-1.5048961423306833
chr5	86666000	86667000	-1.0938796376716533
chr5	86666100	86667100	-1.4028946107706028
chr5	86666200	86667200	-1.1836757343176592
chr5	86666300	86667300	-0.8549083405893115
chr5	86666400	86667400	-0.4403812158750101
chr5	86666500	86667500	-0.2862075088005123
chr5	86666600	86667600	-0.80653437378334
chr5	86666700	86667700	-0.6072173375726412
chr5	86666800	86667800	-0.7344793295378347
chr5	86666900	86667900	-0.21829890920148576
chr5	86667000	86668000	-0.47323796423583314
chr5	86667100	86668100	-0.7553460993180341
chr5	86667200	86668200	-0.8740133836993865
chr5	86667600	86668600	-0.02595134883739676
chr5	86667700	86668700	-0.1103478911679808
chr5	86667800	86668800	0.1512671058395972
chr5	86667900	86668900	-0.5594992770674326
chr5	86668000	86669000	-0.5638764800072911
chr5	86668100	86669100	-0.015136480177625469
chr5	86668200	86669200	0.14664730493715625
chr5	86668300	86669300	-0.3243614310888086
chr5	86668400	86669400	0.03519791182736326
chr5	86668500	86669500	-0.3504209757761572
chr5	86668600	86669600	-0.2482131971431324
chr5	86668700	86669700	-0.0874476256709722
chr5	86668800	86669800	0.04106605003096945
chr5	86668900	86669900	0.3554963986275573
chr5	86669000	86670000	0.3642424462931851
chr5	86669100	86670100	0.5532974994229587
chr5	86669200	86670200	0.003269588582552264
chr5	86669300	86670300	0.010478029931387042
chr5	86669400	86670400	0.1382961044567459
chr5	86669500	86670500	0.3631659588757795
chr5	86669600	86670600	-0.05223938042655082
chr5	86669700	86670700	0.2400902033416101
chr5	86669800	86670800	0.4369606286305375
chr5	86669900	86670900	0.5365546290494982
chr5	86670000	86671000	0.6936249382323615
chr5	86670100	86671100	0.7148804147656467
chr5	86670200	86671200	1.2622357128752424
chr5	86670300	86671300	1.1201975908404913
chr5	86670400	86671400	1.2216535809820182
chr5	86670500	86671500	1.2545240955688808
chr5	86670600	86671600	1.1972804072771477
chr5	86670700	86671700	0.5534322956373103
chr5	86670800	86671800	0.8472703898770253
chr5	86670900	86671900	0.5365694868505214
chr5	86671000	86672000	0.13983966263508707
chr5	86671100	86672100	-0.9702216503523924
chr5	86671200	86672200	-1.0355802246371622
chr5	86671300	86672300	-1.0565102672817186
chr5	86671400	86672400	-0.9611642120602232
chr5	86671500	86672500	-1.345925880258005
chr5	86671600	86672600	-1.290451760818857
chr5	86671700	86672700	-0.7686646507034643
chr5	86671800	86672800	-1.3964720634600023
chr5	86671900	86672900	-0.7528306095573087
chr5	86672000	86673000	-0.0674052188186041
chr5	86672100	86673100	0.7056442353085158
chr5	86672200	86673200	1.0388770908354483
chr5	86672300	86673300	0.6286938388749302
chr5	86672400	86673400	0.3349807045723511
chr5	86672500	86673500	0.14969452994261873
chr5	86672600	86673600	-0.1980355859254512
chr5	86672700	86673700	0.038249827380310734
chr5	86673400	86674400	-1.143269927203619
chr5	86673500	86674500	-0.6141713481662797
chr5	86673600	86674600	-0.0509785651194987
chr5	86673700	86674700	-0.793950824176504
chr5	86673800	86674800	-0.8601678885109703
chr5	86673900	86674900	-1.198244474617163
chr5	86674000	86675000	-0.46633754757977686
chr5	86674100	86675100	-0.7854211352759135
chr5	86674200	86675200	-1.7573753651270658
chr5	86674300	86675300	-1.1376423396001982
chr5	86674400	86675400	-1.85692519292501
chr5	86674500	86675500	-1.7130081121741545
chr5	86674600	86675600	-1.5131825524887443
chr5	86674700	86675700	-1.3898266983560996
chr5	86674800	86675800	-1.6925385911197817
chr5	86674900	86675900	-0.883666621090011
chr5	86675000	86676000	-1.4847861840265162
chr5	86675100	86676100	-1.5077747951240246
chr5	86675200	86676200	-1.123957365097864
chr5	86675300	86676300	-1.0014533804964665
chr5	86675400	86676400	-0.4088803395155219
chr5	86675500	86676500	-1.3494521052213548
chr5	86675600	86676600	-2.0108829436295683
chr5	86675700	86676700	-2.23910434966484
chr5	86675800	86676800	-2.1999124752324497
chr5	86675900	86676900	-3.1089793916194646
chr5	86676000	86677000	-2.7767305617806595
chr5	86676100	86677100	-2.0311851693791905
chr5	86676200	86677200	-2.008931162809244
chr5	86676300	86677300	-2.341489780889911
chr5	86676400	86677400	-2.779355654936038
chr5	86676500	86677500	-2.3006074275875257
chr5	86676600	86677600	-1.954195025910061
chr5	86676700	86677700	-2.1034616955615566
chr5	86676800	86677800	-1.3580280108442446
chr5	86676900	86677900	-0.6991406918500441
chr5	86677000	86678000	-0.4960491774087221
chr5	86677100	86678100	-0.7543783292396229
chr5	86677200	86678200	-0.8088673022968671
chr5	86677300	86678300	-0.32883592050671195
chr5	86677400	86678400	-0.4597091079579764
chr5	86677500	86678500	-0.07283591441715684
chr5	86677600	86678600	-0.1283941676942168
chr5	86677700	86678700	0.8407715892811781
chr5	86677800	86678800	-0.21136030558097826
chr5	86677900	86678900	-0.3657532624511605
chr5	86678000	86679000	-0.8458702083129201
chr5	86678100	86679100	-1.0759169131273705
chr5	86678200	86679200	-0.3440555039085067
chr5	86678300	86679300	-0.4407400897652471
chr5	86678400	86679400	-0.4377792396850387
chr5	86678500	86679500	-0.9116391058656116
chr5	86678600	86679600	-0.6799826150411663
chr5	86678700	86679700	-1.936800782054924
chr5	86678800	86679800	-1.0701517607410926
chr5	86678900	86679900	-1.1697945397105889
chr5	86679000	86680000	-1.1413856435492227
chr5	86679100	86680100	-1.1161719030792527
chr5	86679200	86680200	-1.4019571148653849
chr5	86679300	86680300	-1.8192320662127608
chr5	86679400	86680400	-1.95069544896217
chr5	86679500	86680500	-1.908801812965108
chr5	86679600	86680600	-2.0046783471344165
chr5	86679700	86680700	-1.3341935828927405
chr5	86679800	86680800	-1.3040781541256212
chr5	86679900	86680900	-1.500082280809663
chr5	86680000	86681000	-1.5706314858641583
chr5	86680100	86681100	-1.8980597719834027
chr5	86680200	86681200	-2.238258199557171
chr5	86680300	86681300	-2.071400224515163
chr5	86680400	86681400	-2.153620715233281
chr5	86680500	86681500	-1.7284376376866162
chr5	86680600	86681600	-1.6712430316997862
chr5	86680700	86681700	-2.231787929365506
chr5	86680800	86681800	-2.383147206841729
chr5	86680900	86681900	-2.527083451310581
chr5	86681000	86682000	-2.2660762389187243
chr5	86681100	86682100	-1.8071183961385269
chr5	86681200	86682200	-2.088421525953559
chr5	86681300	86682300	-1.5762326427758389
chr5	86681400	86682400	-1.3725613000570072
chr5	86681500	86682500	-1.843916621886356
chr5	86681600	86682600	-1.93068953784132
chr5	86681700	86682700	-1.3720533117622864
chr5	86681800	86682800	-1.4739503236415872
chr5	86681900	86682900	-1.2104471555064769
chr5	86682000	86683000	-1.0069885845132573
chr5	86683100	86684100	-0.9667206687218372
chr5	86683200	86684200	-1.1908700422736327
chr5	86683300	86684300	-1.61464134410763
chr5	86683400	86684400	-1.0630358858349218
chr5	86683500	86684500	-1.7199254062251517
chr5	86683600	86684600	-1.8700444807596253
chr5	86683700	86684700	-1.5751002707409438
chr5	86683800	86684800	-1.0502505500976662
chr5	86683900	86684900	-0.8139825471096646
chr5	86684000	86685000	-0.26005438451137847
chr5	86684100	86685100	-0.23417424452351224
chr5	86684200	86685200	0.1860175999368853
chr5	86684300	86685300	0.4658149381593105
chr5	86684400	86685400	0.028623904030880963
chr5	86684500	86685500	0.6529011090586476
chr5	86684600	86685600	0.7295419682503448
chr5	86684700	86685700	0.5403471892796188
chr5	86684800	86685800	0.8651851186236196
chr5	86684900	86685900	0.4726356340048024
chr5	86685000	86686000	-0.12605621399713052
chr5	86685100	86686100	0.2368174697413085
chr5	86685200	86686200	0.03556237684859291
chr5	86685300	86686300	-0.01660014875124247
chr5	86685400	86686400	0.12103999496691566
chr5	86685500	86686500	0.08951639860963767
chr5	86685600	86686600	0.21458109498628827
chr5	86685700	86686700	0.6040380460234511
chr5	86685800	86686800	-0.08486949621113891
chr5	86685900	86686900	0.06422192936210082
chr5	86686000	86687000	0.7585936128282701
chr5	86686100	86687100	0.2569420578930004
chr5	86686200	86687200	-0.3185015581563663
chr5	86686300	86687300	-0.008809976895989575
chr5	86686400	86687400	0.4175218209584599
chr5	86686500	86687500	0.4542812176420867
chr5	86686600	86687600	0.4727726891925197
chr5	86686700	86687700	0.1968371060561485
chr5	86686800	86687800	0.2734225138249287
chr5	86686900	86687900	0.04321288409078661
chr5	86687000	86688000	-0.3043487415302382
chr5	86687100	86688100	0.04627859145667787
chr5	86687200	86688200	-0.19057107852547814
chr5	86687300	86688300	-0.07677417767143581
chr5	86687400	86688400	-0.4501205466495018
chr5	86687500	86688500	-0.9022229443335036
chr5	86687600	86688600	-1.6412421298411606
chr5	86687700	86688700	-1.6283200348134246
chr5	86687800	86688800	-2.2398087055811167
chr5	86687900	86688900	-2.042204055703067
chr5	86688000	86689000	-1.8779803736414515
chr5	86688100	86689100	-1.7975003546314063
chr5	86688200	86689200	-1.357203733870747
chr5	86688300	86689300	-1.3670105452580323
chr5	86688400	86689400	-1.5439884416086085
chr5	86688500	86689500	-1.5184407085017064
chr5	86688600	86689600	-0.17165695345766524
chr5	86688700	86689700	-0.02306335444193093
chr5	86688800	86689800	0.4203049470336968
chr5	86688900	86689900	0.32226402758122985
chr5	86689000	86690000	0.0800518713286127
chr5	86689100	86690100	-0.3619593316877912
chr5	86689200	86690200	0.2248881582004149
chr5	86689300	86690300	-0.1474121241786264
chr5	86689400	86690400	-0.005287960670496011
chr5	86689500	86690500	0.2818883355861548
chr5	86689600	86690600	-0.2523991981088026
chr5	86689700	86690700	-0.3952458060101294
chr5	86689800	86690800	-0.1243299413905434
chr5	86689900	86690900	-0.4033048111431144
chr5	86690000	86691000	-0.04116607949483516
chr5	86690100	86691100	0.3679288131641658
chr5	86690200	86691200	0.4601201012969199
chr5	86690300	86691300	0.2399131282202777
chr5	86690400	86691400	0.0959097214478738
chr5	86690500	86691500	0.10209300581180623
chr5	86690600	86691600	0.2670654669142005
chr5	86690700	86691700	0.2589442685308424
chr5	86690800	86691800	-0.11418803559604156
chr5	86690900	86691900	0.7528464175592919
chr5	86691000	86692000	0.45532178724696054
chr5	86691100	86692100	0.09048958846518317
chr5	86691200	86692200	-0.04760467848336655
chr5	86691300	86692300	-0.1272905767051648
chr5	86691400	86692400	-0.4151746488450887
chr5	86691500	86692500	-0.2230056943773026
chr5	86691600	86692600	-0.012737768206887051
chr5	86691700	86692700	-0.00017132376381171006
chr5	86692800	86693800	-0.5418393269151669
chr5	86692900	86693900	-0.7332966311312189
chr5	86693000	86694000	-1.0979704157765506
chr5	86693100	86694100	-0.9089662033954632
chr5	86693200	86694200	-1.0378894613579606
chr5	86693300	86694300	-0.6402993248303918
chr5	86693400	86694400	-0.5839094325225535
chr5	86693500	86694500	-0.6643301627972134
chr5	86693600	86694600	-0.5872483565811568
chr5	86693700	86694700	-0.8307720039708779
chr5	86693800	86694800	-0.3916912082130923
chr5	86693900	86694900	-0.24949309524487745
chr5	86694400	86695400	-1.4793553245961115
chr5	86694500	86695500	-1.2566745726230288
chr5	86694600	86695600	-1.5170523939939125
chr5	86694700	86695700	-1.49530519635392
chr5	86694800	86695800	-2.0812864905500974
chr5	86694900	86695900	-1.8668922025211687
chr5	86695000	86696000	-1.961759748763435
chr5	86695100	86696100	-1.7008121391292832
chr5	86695200	86696200	-2.230647657252039
chr5	86695300	86696300	-1.5107755400599292
chr5	86695400	86696400	-1.5123565374780992
chr5	86695500	86696500	-1.9761179982567896
chr5	86695600	86696600	-1.8143041671117028
chr5	86695700	86696700	-1.7325983401871916
chr5	86695800	86696800	-1.1498916558402472
chr5	86695900	86696900	-1.5823642502132529
chr5	86696700	86697700	-2.0220796266096497
chr5	86696800	86697800	-2.3326966161354044
chr5	86696900	86697900	-2.623046767570312
chr5	86697000	86698000	-2.252291937599287
chr5	86697100	86698100	-2.201906052189808
chr5	86697200	86698200	-2.3841374983285966
chr5	86697300	86698300	-2.295384117331236
chr5	86697400	86698400	-2.1373197445508274
chr5	86697500	86698500	-2.1349953697764987
chr5	86697600	86698600	-2.495455955024274
chr5	86697700	86698700	-2.0330022399608842
chr5	86697800	86698800	-2.5887580963355483
chr5	86697900	86698900	-2.161529974257109
chr5	86698000	86699000	-3.4665944100974
chr5	86698100	86699100	-3.196311672801963
chr5	86698200	86699200	-2.9345230775436035
chr5	86698300	86699300	-3.643195083212423
chr5	86698400	86699400	-2.9448343414089435
chr5	86698500	86699500	-2.5214538412933774
chr5	86698600	86699600	-2.507303173452684
chr5	86698700	86699700	-2.5004136326401234
chr5	86698800	86699800	-2.2086850425353584
chr5	86698900	86699900	-2.5219685536908747
chr5	86699000	86700000	-1.7723527026137915
chr5	86699100	86700100	-1.9559343545229528
chr5	86699200	86700200	-1.6146642421816857
chr5	86699300	86700300	-0.6067846830974002
chr5	86699400	86700400	-1.4030941221332676
chr5	86699500	86700500	-1.3264838586373648
chr5	86699600	86700600	-0.9434009230941336
chr5	86699700	86700700	-0.33896629168945025
chr5	86699800	86700800	-0.2941612860945882
chr5	86699900	86700900	-0.4792267008524448
chr5	86700000	86701000	0.15723763353767795
chr5	86700100	86701100	-0.5466912233995511
chr5	86700200	86701200	-1.8027448704015083
chr5	86700300	86701300	-2.334424908554101
chr5	86700400	86701400	-2.1401071238406395
chr5	86700500	86701500	-2.435767774695185
chr5	86700600	86701600	-3.045233968747275
chr5	86700700	86701700	-3.5444142325650034
chr5	86700800	86701800	-3.2799546827698607
chr5	86700900	86701900	-2.754501540592582
chr5	86701000	86702000	-3.2282514514505265
chr5	86701100	86702100	-2.8095138686333243
chr5	86701200	86702200	-1.666017738554045
chr5	86701300	86702300	-0.7730551328670999
chr5	86701400	86702400	-0.6905523613655637
chr5	86701500	86702500	-0.2222972393913349
chr5	86701600	86702600	0.24772010204894984
chr5	86701700	86702700	0.4189431190113217
chr5	86701800	86702800	0.7408846083436583
chr5	86701900	86702900	1.0317290642568209
chr5	86702000	86703000	1.784565996704231
chr5	86702100	86703100	1.010456031063332
chr5	86702200	86703200	0.4122595634501773
chr5	86702300	86703300	-0.8755190170670138
chr5	86702400	86703400	-0.6986941762189857
chr5	86702500	86703500	-0.8986066719499977
chr5	86702600	86703600	-0.727227519171302
chr5	86702700	86703700	-0.9997559742763236
chr5	86702800	86703800	-0.9116520440397404
chr5	86702900	86703900	-1.071593924589471
chr5	86703000	86704000	-1.775041250617318
chr5	86703100	86704100	-1.4745542153292734
chr5	86703200	86704200	-2.1789125930769107
chr5	86703300	86704300	-1.8349059680770528
chr5	86703400	86704400	-2.1042363460011018
chr5	86703500	86704500	-2.183856758834311
chr5	86703600	86704600	-2.223690330681567
chr5	86706700	86707700	-1.4571471217366625
chr5	86706800	86707800	-0.9703401347286162
chr5	86706900	86707900	-0.6346156338964257
chr5	86707000	86708000	-0.8764010792945247
chr5	86707100	86708100	-1.0189046104565058
chr5	86707200	86708200	-0.9388087423174896
chr5	86707300	86708300	-1.1774376267325408
chr5	86707400	86708400	-0.88226062305219
chr5	86707500	86708500	-0.3926841384553427
chr5	86707600	86708600	-0.16490865461959278
chr5	86707700	86708700	-0.91757163299759
chr5	86707800	86708800	-0.7575352674525423
chr5	86707900	86708900	-0.7884221842950216
chr5	86708000	86709000	-0.9362235963534077
chr5	86708100	86709100	-1.1994996237828868
chr5	86708200	86709200	-1.203621909145383
chr5	86708300	86709300	-0.8318528615725119
chr5	86708400	86709400	-0.6958883125050555
chr5	86708500	86709500	-1.1441411711210259
chr5	86708600	86709600	-1.4806746888128692
chr5	86708700	86709700	-1.1290020744095752
chr5	86708800	86709800	-1.4301741092357785
chr5	86708900	86709900	-1.5295902011151912
chr5	86709000	86710000	-1.809341008321829
chr5	86709100	86710100	-1.6460897635766267
chr5	86709200	86710200	-1.0646897249490863
chr5	86709300	86710300	-1.5231785909647482
chr5	86709400	86710400	-1.8884379291511104
chr5	86709500	86710500	-2.2825561988457417
chr5	86709600	86710600	-2.1631066453110903
chr5	86709700	86710700	-1.81219092745024
chr5	86709800	86710800	-2.2051009937388844
chr5	86709900	86710900	-1.8529707249456169
chr5	86710000	86711000	-1.1717791801241477
chr5	86710100	86711100	-1.3926482993623528
chr5	86710200	86711200	-1.9830384655335285
chr5	86710300	86711300	-2.2822089364323266
chr5	86710400	86711400	-1.9347471911740364
chr5	86710500	86711500	-1.1850676813590673
chr5	86710600	86711600	-1.1244928478648095
chr5	86710700	86711700	-1.1587540666705909
chr5	86710800	86711800	-1.0693405389741355
chr5	86710900	86711900	-1.7793511674818918
chr5	86711000	86712000	-1.6529090130629454
chr5	86711100	86712100	-1.2798072877337048
chr5	86711200	86712200	-1.2782466827657173
chr5	86711300	86712300	-0.3624177341049047
chr5	86711400	86712400	-0.05269255626182177
chr5	86711500	86712500	-0.8621290792349356
chr5	86711600	86712600	-0.23030563960109185
chr5	86711700	86712700	0.1530647739362722
chr5	86711800	86712800	0.10809864112691908
chr5	86711900	86712900	0.20360083588765648
chr5	86712000	86713000	0.07191620550248029
chr5	86712100	86713100	-0.07843952147951166
chr5	86712200	86713200	0.2921463754225411
chr5	86712300	86713300	-0.05592785961031625
chr5	86712400	86713400	-0.3853261465907433
chr5	86712500	86713500	0.10294313335264664
chr5	86712600	86713600	-0.521272876199526
chr5	86712700	86713700	-0.9585844238443739
chr5	86712800	86713800	-0.13458810679048033
chr5	86712900	86713900	-0.5893042318068391
chr5	86713000	86714000	-1.1440860226510048
chr5	86713100	86714100	-1.8480585428992635
chr5	86713200	86714200	-1.9984946291729908
chr5	86713300	86714300	-1.9030009285532064
chr5	86713400	86714400	-2.2803906186908867
chr5	86713500	86714500	-2.494957334580961
chr5	86713600	86714600	-2.284299980908284
chr5	86713700	86714700	-3.0280225827281786
chr5	86713800	86714800	-2.7549363394552087
chr5	86713900	86714900	-1.9248746648625368
chr5	86714000	86715000	-1.087392743687407
chr5	86714100	86715100	-0.3297779304106066
chr5	86714200	86715200	-0.7955557071863353
chr5	86714300	86715300	-0.9704387166722868
chr5	86714400	86715400	-1.2935723850235208
chr5	86714500	86715500	-1.0385210836698815
chr5	86714600	86715600	-0.8618207213470168
chr5	86714700	86715700	-0.3222104694169211
chr5	86714800	86715800	-0.8657139013696008
chr5	86714900	86715900	-0.7313719583431069
chr5	86715000	86716000	-1.746474150573463
chr5	86715100	86716100	-1.540242330372259
chr5	86715200	86716200	-1.6002329096832142
chr5	86715300	86716300	-1.1971756807792835
chr5	86715400	86716400	-0.3790788862886082
chr5	86715500	86716500	0.10354831932833276
chr5	86715600	86716600	-0.3471512258627117
chr5	86715700	86716700	-0.7913603374522623
chr5	86715800	86716800	-1.5380237579450438
chr5	86715900	86716900	-1.5142961463144886
chr5	86716000	86717000	-1.0169956452958935
chr5	86716100	86717100	-1.4885926875607265
chr5	86716200	86717200	-1.1033254311543046
chr5	86716300	86717300	-1.3401537810752595
chr5	86716400	86717400	-1.5780524311623785
chr5	86716500	86717500	-1.8005570459268387
chr5	86716600	86717600	-2.182463591231453
chr5	86716700	86717700	-1.6346379006412743
chr5	86716800	86717800	-1.2208064982487268
chr5	86716900	86717900	-1.5959669190261978
chr5	86717000	86718000	-1.8148916029601796
chr5	86717100	86718100	-1.3184113396037402
chr5	86717200	86718200	-0.9728957279752576
chr5	86717300	86718300	-0.93501397293582
chr5	86717400	86718400	-0.9681914913234452
chr5	86717500	86718500	-0.8785006523985779
chr5	86717600	86718600	-0.7757955884559375
chr5	86717700	86718700	-1.008007752296633
chr5	86717800	86718800	-1.4320102766652496
chr5	86717900	86718900	-1.951119044233416
chr5	86718000	86719000	-1.8799135812066137
chr5	86718100	86719100	-2.0200247406510403
chr5	86718200	86719200	-3.3276402201676456
chr5	86718300	86719300	-3.7364081823870543
chr5	86718400	86719400	-3.927387074647035
chr5	86718500	86719500	-3.9235122202216464
chr5	86718600	86719600	-3.791887893924493
chr5	86718700	86719700	-3.7837517023702367
chr5	86718800	86719800	-3.754406456128968
chr5	86718900	86719900	-2.8841872320157083
chr5	86719000	86720000	-2.881187132673753
chr5	86719100	86720100	-3.1203119921345897
chr5	86719200	86720200	-2.5025942912812478
chr5	86719300	86720300	-2.1666717186155906
chr5	86719400	86720400	-1.7443522561676117
chr5	86719500	86720500	-1.7541147327232485
chr5	86719600	86720600	-2.0658232817268685
chr5	86719700	86720700	-1.5229952072027064
chr5	86719800	86720800	-0.9677266153754119
chr5	86719900	86720900	-1.2148391616299274
chr5	86720000	86721000	-1.528378604609607
chr5	86720100	86721100	-1.964641779394409
chr5	86720200	86721200	-1.3928772035859869
chr5	86720300	86721300	-1.144201133143166
chr5	86720400	86721400	-1.6206407959615607
chr5	86720500	86721500	-1.7808628777680218
chr5	86720600	86721600	-1.010455258374776
chr5	86720700	86721700	-1.039024900108834
chr5	86720800	86721800	-1.2461594665425928
chr5	86720900	86721900	-1.1376305923369798
chr5	86721000	86722000	-0.33870218927260765
chr5	86721100	86722100	0.7123716847252464
chr5	86721200	86722200	0.23910031109450666
chr5	86721300	86722300	-0.27768624789905344
chr5	86721400	86722400	-0.22496429620163488
chr5	86721500	86722500	-0.4299809690293584
chr5	86721600	86722600	-0.6600831867307777
chr5	86721700	86722700	-0.7248882760075204
chr5	86721800	86722800	-0.551830335554154
chr5	86721900	86722900	-0.3586048040017645
chr5	86722000	86723000	-1.0368975330279617
chr5	86722100	86723100	-1.3329354828610365
chr5	86722200	86723200	-1.6266692437750414
chr5	86722300	86723300	-1.3090105094066855
chr5	86722400	86723400	-0.8094152233253366
chr5	86722500	86723500	-0.4660904984180096
chr5	86722600	86723600	-0.6749607472860356
chr5	86722700	86723700	-0.8015249554516979
chr5	86722800	86723800	-0.6013139701626047
chr5	86722900	86723900	-0.6780625771482823
chr5	86723000	86724000	-0.5917818346156032
chr5	86723100	86724100	-0.8516993930807497
chr5	86723200	86724200	-0.6807206301478397
chr5	86723300	86724300	-1.019215643849573
chr5	86723400	86724400	-1.9125961360226968
chr5	86726700	86727700	-7.3041082803823985
chr5	86726800	86727800	-6.609730702712157
chr5	86726900	86727900	-7.1992626780184725
chr5	86727000	86728000	-7.875666951641513
chr5	86727100	86728100	-7.577758267574412
chr5	86727200	86728200	-7.757240845126911
chr5	86727300	86728300	-6.885320231792082
chr5	86727400	86728400	-6.172568886997062
chr5	86727500	86728500	-5.9444972250778525
chr5	86727600	86728600	-6.377505675085707
chr5	86727700	86728700	-6.023896183155816
chr5	86727800	86728800	-6.609676293751828
chr5	86727900	86728900	-6.457112259307526
chr5	86728000	86729000	-5.91329516462809
chr5	86728100	86729100	-6.0391748067035005
chr5	86728200	86729200	-5.903544664618923
chr5	86728300	86729300	-6.076035595289335
chr5	86728400	86729400	-6.350467810098059
chr5	86728500	86729500	-6.956180904510263
chr5	86728600	86729600	-6.0585444351770805
chr5	86728700	86729700	-6.567526685031912
chr5	86728800	86729800	-7.349768530424968
chr5	86728900	86729900	-7.089422099254312
chr5	86729000	86730000	-7.507548783671662
chr5	86729100	86730100	-7.242363154255879
chr5	86729200	86730200	-6.307898772932284
chr5	86729300	86730300	-6.2384558475299645
chr5	86729400	86730400	-6.251528192891878
chr5	86729500	86730500	-6.038188983862684
chr5	86729600	86730600	-7.136621722385256
chr5	86729700	86730700	-6.948053299196721
chr5	86729800	86730800	-6.835307935482769
chr5	86729900	86730900	-7.19355486201365
chr5	86730000	86731000	-6.576625359755521
chr5	86730100	86731100	-6.719596157284112
chr5	86730200	86731200	-7.073998559125651
chr5	86730300	86731300	-6.693348157124058
chr5	86730400	86731400	-6.201772499089332
chr5	86730500	86731500	-5.6338707814102875
chr5	86730600	86731600	-4.154765252811176
chr5	86730700	86731700	-3.982665256819669
chr5	86730800	86731800	-2.832188252798632
chr5	86730900	86731900	-2.294441562537496
chr5	86731000	86732000	-1.7040400159928553
chr5	86731100	86732100	-1.5226060746949732
chr5	86731200	86732200	-2.3109748366016687
chr5	86731300	86732300	-2.7059817683000187
chr5	86731400	86732400	-2.4154419819913406
chr5	86731500	86732500	-3.2195661007335223
chr5	86731600	86732600	-3.380202540568107
chr5	86731700	86732700	-3.4286129769436777
chr5	86731800	86732800	-3.7924679225045934
chr5	86731900	86732900	-3.284954266054352
chr5	86732000	86733000	-4.05914917290037
chr5	86732100	86733100	-4.123242509808204
chr5	86732200	86733200	-4.190041921426593
chr5	86732300	86733300	-3.648282596740898
chr5	86732400	86733400	-4.035741406059814
chr5	86732500	86733500	-3.3674021636468563
chr5	86732600	86733600	-3.3560870511389167
chr5	86732700	86733700	-3.041480708452312
chr5	86732800	86733800	-2.8035137758643454
chr5	86732900	86733900	-2.800089602967756
chr5	86733000	86734000	-1.5374208223719295
chr5	86733100	86734100	-2.6396211075407883
chr5	86733200	86734200	-1.1896564572621091
chr5	86733300	86734300	-1.4992854865009342
chr5	86733400	86734400	-1.8877473588364184
chr5	86733500	86734500	-2.284628902179968
chr5	86733600	86734600	-2.7082077580666297
chr5	86733700	86734700	-3.7712646283209663
chr5	86733800	86734800	-4.121189510130247
chr5	86733900	86734900	-4.333290524184984
chr5	86734000	86735000	-4.34276274458061
chr5	86734100	86735100	-3.2104552576413647
chr5	86734200	86735200	-3.7476243893188217
chr5	86734300	86735300	-4.049332737593578
chr5	86734400	86735400	-3.4453752320153486
chr5	86734500	86735500	-2.9586543534190484
chr5	86734600	86735600	-1.9490419511160817
chr5	86734700	86735700	-0.7680500669328931
chr5	86734800	86735800	-0.7767086099192491
chr5	86734900	86735900	-0.502812024696322
chr5	86735000	86736000	-0.6014053035476775
chr5	86736100	86737100	-0.26157971883093645
chr5	86736200	86737200	-0.2669730735916869
chr5	86736300	86737300	0.4511335081090738
chr5	86736400	86737400	0.41451096772908935
chr5	86736500	86737500	-0.4421091224197206
chr5	86736600	86737600	-0.7293810922391895
chr5	86736700	86737700	-0.9316112667893842
chr5	86736800	86737800	-0.7290340039240693
chr5	86736900	86737900	-1.539033128282558
chr5	86737000	86738000	-1.4093485186799788
chr5	86737100	86738100	-1.5161946311092258
chr5	86737200	86738200	-1.3725312032412846
chr5	86737300	86738300	-2.616969938469574
chr5	86737400	86738400	-3.2590526065992655
chr5	86737500	86738500	-2.6377807400823303
chr5	86737600	86738600	-2.707726986383022
chr5	86737700	86738700	-3.2029690470939665
chr5	86737800	86738800	-3.1362820667762614
chr5	86737900	86738900	-2.589423289057414
chr5	86738000	86739000	-2.4363608080963526
chr5	86738100	86739100	-2.6165192074085963
chr5	86738200	86739200	-3.1228851147347183
chr5	86738300	86739300	-1.9922433025840016
chr5	86738400	86739400	-1.9875449854196967
chr5	86738500	86739500	-2.0031311472718127
chr5	86738600	86739600	-1.3982390754127172
chr5	86738700	86739700	-0.6381010804449275
chr5	86738800	86739800	0.04276784910676285
chr5	86738900	86739900	0.21042792349818326
chr5	86739000	86740000	0.35730715722501616
chr5	86739100	86740100	0.0849746783078919
chr5	86739200	86740200	0.16368725204255247
chr5	86739300	86740300	-0.2451906501402081
chr5	86739400	86740400	-0.4814151584071196
chr5	86739500	86740500	-0.22121632821536907
chr5	86739600	86740600	-1.71983818221036
chr5	86739700	86740700	-2.0678778972712863
chr5	86739800	86740800	-3.284250746802101
chr5	86739900	86740900	-3.7379561301591133
chr5	86740000	86741000	-4.3868300286231126
chr5	86740100	86741100	-4.07526734859406
chr5	86740200	86741200	-4.03200710695607
chr5	86740300	86741300	-3.9960223137157027
chr5	86740400	86741400	-3.252738624400453
chr5	86740500	86741500	-3.4463628421112062
chr5	86740600	86741600	-2.0022677576014902
chr5	86740700	86741700	-2.384969468127246
chr5	86740800	86741800	-2.2604727603978647
chr5	86740900	86741900	-2.2331987716775235
chr5	86741000	86742000	-2.2595453914586066
chr5	86741100	86742100	-2.527066736780272
chr5	86741200	86742200	-2.5885678640688283
chr5	86741300	86742300	-2.326488668709515
chr5	86741400	86742400	-2.479558588206851
chr5	86741500	86742500	-3.1648307168228564
chr5	86741600	86742600	-3.7855742079995407
chr5	86741700	86742700	-3.594224841426464
chr5	86741800	86742800	-3.579927418789632
chr5	86741900	86742900	-3.1587553741459105
chr5	86742000	86743000	-3.1604301142372826
chr5	86742100	86743100	-3.140667779494689
chr5	86742200	86743200	-3.3558813383448336
chr5	86742300	86743300	-3.862363444450696
chr5	86742400	86743400	-4.315410094961711
chr5	86742500	86743500	-3.7208248571295934
chr5	86742600	86743600	-3.276733492386254
chr5	86742700	86743700	-2.2750816759840284
chr5	86742800	86743800	-2.0362917980097817
chr5	86742900	86743900	-2.3976007572248528
chr5	86743000	86744000	-2.9691035333259657
chr5	86743100	86744100	-2.6592306893246414
chr5	86743200	86744200	-2.7028141411516504
chr5	86743300	86744300	-2.638028206128628
chr5	86743400	86744400	-1.8364709536407813
chr5	86743500	86744500	-1.6630973174717598
chr5	86743600	86744600	-1.8007435157680765
chr5	86743700	86744700	-2.420350351288024
chr5	86743800	86744800	-2.6697331980400256
chr5	86743900	86744900	-2.3232896509675203
chr5	86744000	86745000	-1.7970807303212748
chr5	86744100	86745100	-1.4679414556332502
chr5	86744200	86745200	-1.348360325415272
chr5	86744300	86745300	-0.6249504839334984
chr5	86744400	86745400	-0.9230805668799844
chr5	86744500	86745500	-1.060989516228226
chr5	86744600	86745600	-1.555222190053806
chr5	86744700	86745700	-1.7753417482620786
chr5	86744800	86745800	-1.5538748984902802
chr5	86744900	86745900	-1.7791523792407582
chr5	86745000	86746000	-1.6782780444515057
chr5	86745100	86746100	-1.6185175865931412
chr5	86745200	86746200	-1.490486119859762
chr5	86745300	86746300	-1.9655530491608983
chr5	86745400	86746400	-1.9568068623945143
chr5	86745500	86746500	-1.6654789912123231
chr5	86745600	86746600	-1.7321068491671001
chr5	86745700	86746700	-1.4202268183165647
chr5	86745800	86746800	-0.5899475683907383
chr5	86745900	86746900	-0.7507964778177335
chr5	86746000	86747000	-0.6655753254928845
chr5	86746100	86747100	-0.8471754325425707
chr5	86746200	86747200	-0.7600490908890353
chr5	86746300	86747300	-0.3380202017907198
chr5	86746400	86747400	-0.5576301242208691
chr5	86746500	86747500	-0.835540312376771
chr5	86746600	86747600	-0.3747414863569037
chr5	86746700	86747700	-0.20673785462808192
chr5	86746800	86747800	-0.3532596808337698
chr5	86746900	86747900	0.1867605494553848
chr5	86747000	86748000	0.41798480440784
chr5	86747100	86748100	0.4719359110827632
chr5	86747200	86748200	0.7629376544810915
chr5	86747300	86748300	-0.08712881902382474
chr5	86747400	86748400	0.3363816674279046
chr5	86747500	86748500	0.9391787432464752
chr5	86747600	86748600	0.4471308552016362
chr5	86747700	86748700	0.04793408225973896
chr5	86747800	86748800	-0.5222140304028743
chr5	86747900	86748900	-0.3704251987004653
chr5	86748000	86749000	-1.300663533668823
chr5	86748100	86749100	-1.2747935441620946
chr5	86748200	86749200	-1.4919814631562118
chr5	86748300	86749300	-0.9886808782034734
chr5	86748400	86749400	-1.708226356549338
chr5	86748500	86749500	-1.8870484790329487
chr5	86748600	86749600	-1.4807640086420522
chr5	86748700	86749700	-1.3942375071442104
chr5	86748800	86749800	-1.925024424404645
chr5	86748900	86749900	-2.24053324578191
chr5	86749000	86750000	-1.6260909274663882
chr5	86749100	86750100	-1.5663354640745186
chr5	86749200	86750200	-1.3272601048969082
chr5	86749300	86750300	-1.8902870928608468
chr5	86749400	86750400	-1.4676346315216193
chr5	86749500	86750500	-1.6531126546405743
chr5	86749600	86750600	-3.426434605108128
chr5	86749700	86750700	-4.220083805836955
chr5	86749800	86750800	-4.309130325870962
chr5	86749900	86750900	-5.280770002504736
chr5	86750000	86751000	-5.031150615280252
chr5	86750100	86751100	-4.591362598286514
chr5	86750200	86751200	-5.287992168347668
chr5	86750300	86751300	-5.5577469642035116
chr5	86750400	86751400	-4.903105196618811
chr5	86750500	86751500	-5.387269860764492
chr5	86750600	86751600	-4.374655820365542
chr5	86750700	86751700	-3.888277521466456
chr5	86750800	86751800	-3.5999395750614136
chr5	86750900	86751900	-3.3360974767347584
chr5	86751000	86752000	-4.31191835458303
chr5	86751100	86752100	-5.072527853509469
chr5	86751200	86752200	-4.277576126851013
chr5	86751300	86752300	-3.2985777442936146
chr5	86751400	86752400	-3.8653083314226775
chr5	86751500	86752500	-3.6394310976004944
chr5	86751600	86752600	-3.2440950293815174
chr5	86751700	86752700	-3.0432626905357236
chr5	86751800	86752800	-3.3760449946660795
chr5	86751900	86752900	-2.5014389508947388
chr5	86752000	86753000	-2.6236065015140158
chr5	86752100	86753100	-2.8436416030938174
chr5	86753200	86754200	-5.596187255475915
chr5	86753300	86754300	-5.617113373876573
chr5	86753400	86754400	-6.19130113243122
chr5	86753500	86754500	-6.541972596510136
chr5	86753600	86754600	-5.875925274373553
chr5	86755200	86756200	-2.8109145169525407
chr5	86755300	86756300	-3.220982629119685
chr5	86755400	86756400	-3.4016720827118583
chr5	86755500	86756500	-3.7271380355252566
chr5	86755600	86756600	-3.7681281560697473
chr5	86755700	86756700	-3.958550026704186
chr5	86755800	86756800	-4.568731474728918
chr5	86755900	86756900	-3.9430376406103353
chr5	86756000	86757000	-3.692769723595092
chr5	86756100	86757100	-3.5963146165675712
chr5	86756200	86757200	-3.0430953557140397
chr5	86756300	86757300	-2.8929830805423085
chr5	86756400	86757400	-2.8771418368065067
chr5	86756500	86757500	-2.5552801250555106
chr5	86756600	86757600	-2.6981143695378083
chr5	86756700	86757700	-1.9766236859443205
chr5	86756800	86757800	-1.385599326313492
chr5	86756900	86757900	-1.83005572794568
chr5	86757000	86758000	-1.4218924408031313
chr5	86757100	86758100	-1.4810177294506757
chr5	86757200	86758200	-1.9105973276687245
chr5	86757300	86758300	-2.1570487130226943
chr5	86757400	86758400	-2.3905165831599806
chr5	86757500	86758500	-2.895836146519544
chr5	86757600	86758600	-3.462172699469435
chr5	86757700	86758700	-3.4736619767945154
chr5	86757800	86758800	-3.8587164993340073
chr5	86757900	86758900	-4.002001440276064
chr5	86758000	86759000	-4.519942491404616
chr5	86759100	86760100	-1.210214272991729
chr5	86759200	86760200	-1.3256617634048056
chr5	86759300	86760300	-1.29337502377305
chr5	86759400	86760400	-1.0192905014182607
chr5	86759500	86760500	-0.7653746098448279
chr5	86759600	86760600	-0.7483906880955439
chr5	86759700	86760700	-0.4976557390077678
chr5	86759800	86760800	-0.5955440910529167
chr5	86759900	86760900	-0.3916215296117127
chr5	86760000	86761000	-0.9375279594914059
chr5	86760100	86761100	-0.7268507585456759
chr5	86760200	86761200	-0.9055367905350772
chr5	86760300	86761300	-1.2868461389405703
chr5	86760400	86761400	-2.347616390151921
chr5	86760500	86761500	-2.28984456051954
chr5	86760600	86761600	-2.0647711063842444
chr5	86760700	86761700	-2.681091985136537
chr5	86760800	86761800	-2.993960928203917
chr5	86760900	86761900	-2.858025825806439
chr5	86761000	86762000	-2.298940554534517
chr5	86761100	86762100	-2.325340214359485
chr5	86761200	86762200	-2.2767771532604937
chr5	86761300	86762300	-1.9529059598159868
chr5	86761400	86762400	-1.5597288769103572
chr5	86761500	86762500	-1.8254832180977447
chr5	86761600	86762600	-1.1820528845433242
chr5	86761700	86762700	-0.7299265186749028
chr5	86761800	86762800	-0.5968220883763533
chr5	86761900	86762900	-0.3614720022914884
chr5	86762000	86763000	-0.42312779822162205
chr5	86762100	86763100	-0.2794867371967236
chr5	86762200	86763200	-0.12116847193764572
chr5	86762300	86763300	-0.36814547777745377
chr5	86762400	86763400	-0.3514596903192762
chr5	86762500	86763500	0.05576642907935308
chr5	86762600	86763600	-0.42324379645954174
chr5	86762700	86763700	-0.8569782034697102
chr5	86762800	86763800	0.2513773172805119
chr5	86762900	86763900	-0.03282384068758592
chr5	86763000	86764000	-0.3207951186522571
chr5	86763100	86764100	-0.9053358039653838
chr5	86763200	86764200	-1.1830810609043334
chr5	86763300	86764300	-0.7785412663975391
chr5	86763400	86764400	-0.01034135319021078
chr5	86763500	86764500	-0.7351534658844626
chr5	86763600	86764600	-0.35475437606106985
chr5	86763700	86764700	-0.914788616140392
chr5	86763800	86764800	-1.814319891753076
chr5	86763900	86764900	-1.562211800965161
chr5	86764000	86765000	-1.6250925391451343
chr5	86764100	86765100	-1.246086123214724
chr5	86764200	86765200	-1.0616588605154489
chr5	86764300	86765300	-1.6879243601943776
chr5	86764400	86765400	-2.3551972759710686
chr5	86764500	86765500	-2.1002470491229053
chr5	86764600	86765600	-2.6615148398411668
chr5	86764700	86765700	-2.389235681426937
chr5	86764800	86765800	-2.365711045016834
chr5	86764900	86765900	-2.6077249086667282
chr5	86765000	86766000	-2.233917360875276
chr5	86765100	86766100	-2.2088843162026928
chr5	86765200	86766200	-1.7536531390559509
chr5	86765300	86766300	-1.4631628103377432
chr5	86765400	86766400	-1.1995350362490087
chr5	86765500	86766500	-1.2358881115871687
chr5	86765600	86766600	-0.7217058331294935
chr5	86765700	86766700	-0.6532609417201903
chr5	86765800	86766800	-0.9253396322143884
chr5	86765900	86766900	-1.0030063409566208
chr5	86766000	86767000	-1.5649700184023376
chr5	86766100	86767100	-1.383630773636512
chr5	86766200	86767200	-2.1593055101632257
chr5	86766300	86767300	-1.5397436605698611
chr5	86766400	86767400	-1.5008043444374417
chr5	86766500	86767500	-1.2956520674665146
chr5	86766600	86767600	-1.3817005195696344
chr5	86766700	86767700	-1.061051936089478
chr5	86766800	86767800	-0.9228885858906736
chr5	86766900	86767900	-0.8807524899088535
chr5	86767000	86768000	-0.6603482478588648
chr5	86767100	86768100	-1.0090697974301033
chr5	86767200	86768200	-0.2979377790971133
chr5	86767300	86768300	-0.9923266563321504
chr5	86767400	86768400	-0.8611930601804199
chr5	86767500	86768500	-0.9863026576392824
chr5	86767600	86768600	-1.2507219395885874
chr5	86767700	86768700	-1.1932930423690782
chr5	86767800	86768800	-0.5225232950563081
chr5	86767900	86768900	-0.6602720038213423
chr5	86768000	86769000	-0.34585225435227346
chr5	86768100	86769100	0.13982301927810395
chr5	86768200	86769200	-0.18680388977651047
chr5	86768300	86769300	0.42398529074716623
chr5	86768400	86769400	0.5714608470800551
chr5	86768500	86769500	0.5589113648144254
chr5	86768600	86769600	0.2896417574726087
chr5	86768700	86769700	0.3789920445479159
chr5	86768800	86769800	0.1319891662174355
chr5	86768900	86769900	0.1316468696259228
chr5	86769000	86770000	-0.27739434808517394
chr5	86769100	86770100	-0.2594266770866307
chr5	86769200	86770200	-0.22358944966176
chr5	86769300	86770300	-0.6041496313168845
chr5	86769400	86770400	-0.8193899448912548
chr5	86770500	86771500	-0.5711642083595277
chr5	86770600	86771600	-0.6259688525335032
chr5	86770700	86771700	-0.6184644255653214
chr5	86770800	86771800	-0.8678106797413359
chr5	86770900	86771900	-1.2023452735305626
chr5	86771000	86772000	-1.2004316667277661
chr5	86771100	86772100	-1.1943842400658924
chr5	86771200	86772200	-1.2977778888243958
chr5	86771300	86772300	-0.22103152437310147
chr5	86771400	86772400	-1.4856279415928462
chr5	86771500	86772500	-2.437528072860046
chr5	86771600	86772600	-2.386128377373625
chr5	86771700	86772700	-3.230155880010185
chr5	86771800	86772800	-3.0451595930201503
chr5	86771900	86772900	-2.949055662586152
chr5	86772000	86773000	-3.0835871331003633
chr5	86772100	86773100	-2.77036487896094
chr5	86772200	86773200	-2.8339473091866934
chr5	86772300	86773300	-3.4763243105289305
chr5	86772400	86773400	-2.198679984100175
chr5	86772500	86773500	-2.5481687020627817
chr5	86772600	86773600	-3.2171440486410128
chr5	86772700	86773700	-2.656717722435268
chr5	86772800	86773800	-2.7883487313690454
chr5	86772900	86773900	-3.4460164845995744
chr5	86773000	86774000	-3.378587739072963
chr5	86773100	86774100	-4.112169104532383
chr5	86773200	86774200	-4.160881472878694
chr5	86773300	86774300	-3.6151272732905446
chr5	86773400	86774400	-4.252429030962286
chr5	86773500	86774500	-2.9349110074285605
chr5	86774000	86775000	-2.5414504805533538
chr5	86774100	86775100	-2.1791645868050584
chr5	86774200	86775200	-2.8364601440791213
chr5	86774300	86775300	-3.972847127208672
chr5	86775300	86776300	-3.5525522205448623
chr5	86775400	86776400	-2.7672190384956674
chr5	86775500	86776500	-2.496790421247389
chr5	86775600	86776600	-2.2875940378991864
chr5	86775700	86776700	-2.9433748425144244
chr5	86775800	86776800	-3.1057548216526314
chr5	86775900	86776900	-2.815904182186137
chr5	86776000	86777000	-2.4412921715570475
chr5	86776100	86777100	-1.8560144318056813
chr5	86776200	86777200	-2.4285858298045597
chr5	86776300	86777300	-2.4132066945726343
chr5	86776400	86777400	-2.6811114085489174
chr5	86776500	86777500	-2.7647981686937437
chr5	86776600	86777600	-2.390719694075233
chr5	86776700	86777700	-1.917665763588192
chr5	86776800	86777800	-2.175133778935688
chr5	86776900	86777900	-2.4163015529359235
chr5	86777000	86778000	-2.95549045323494
chr5	86777100	86778100	-3.4219811805768607
chr5	86777200	86778200	-2.5112176474998806
chr5	86777300	86778300	-2.0800342496902857
chr5	86777400	86778400	-1.9236172278335064
chr5	86777500	86778500	-1.5176914085106792
chr5	86777600	86778600	-1.8890877250495288
chr5	86777700	86778700	-1.8290280944810584
chr5	86777800	86778800	-1.9655954336622803
chr5	86777900	86778900	-2.2706560642664217
chr5	86778000	86779000	-1.9753144667168194
chr5	86778100	86779100	-1.4885719129272532
chr5	86778200	86779200	-1.9606746935644928
chr5	86778300	86779300	-2.2989152474574763
chr5	86778400	86779400	-1.9342507208934696
chr5	86778500	86779500	-2.03272682636503
chr5	86778600	86779600	-1.5241387852248227
chr5	86778700	86779700	-2.0421119139362767
chr5	86778800	86779800	-1.4945265710610802
chr5	86778900	86779900	-1.2343801773402179
chr5	86780000	86781000	-0.8132238324056278
chr5	86780100	86781100	-0.7576172893845745
chr5	86780200	86781200	-0.8563070712729001
chr5	86780300	86781300	-1.4053756129329276
chr5	86780400	86781400	-1.7371486167879453
chr5	86780500	86781500	-2.075818547375695
chr5	86780600	86781600	-1.9344318461981045
chr5	86780700	86781700	-1.3245920946294634
chr5	86780800	86781800	-0.5955658903102904
chr5	86780900	86781900	-1.0018270549688342
chr5	86781000	86782000	-0.5928000520169748
chr5	86781100	86782100	-1.305314517617872
chr5	86781200	86782200	-1.7400135676019428
chr5	86781300	86782300	-1.4993206829332155
chr5	86781400	86782400	-0.9237967751118652
chr5	86781500	86782500	-0.39184980112521467
chr5	86781600	86782600	-1.0411272258960291
chr5	86781700	86782700	-1.2941888739447802
chr5	86781800	86782800	-1.1870822449374547
chr5	86781900	86782900	-0.08047142081402363
chr5	86782000	86783000	-0.4072568344539519
chr5	86782100	86783100	0.015940412442117694
chr5	86782200	86783200	0.1718876581339759
chr5	86782300	86783300	0.1611070261061288
chr5	86782400	86783400	-0.3596326029994246
chr5	86782500	86783500	-0.14530202679872126
chr5	86782600	86783600	0.2835544337420903
chr5	86782700	86783700	0.7449378901562692
chr5	86782800	86783800	0.16189210333818022
chr5	86782900	86783900	-0.7600312013600339
chr5	86783000	86784000	-0.36922972936149084
chr5	86783100	86784100	-0.4088279057512761
chr5	86783200	86784200	-0.1475579486080369
chr5	86783300	86784300	-0.2649176604496807
chr5	86783400	86784400	-0.7650482604137109
chr5	86783500	86784500	-1.0634248679964002
chr5	86783600	86784600	-1.1732381115202022
chr5	86783700	86784700	-1.7345902331223912
chr5	86783800	86784800	-1.6514233068551172
chr5	86783900	86784900	-1.8739904177275764
chr5	86784000	86785000	-2.1816953422079486
chr5	86784100	86785100	-2.254112996411649
chr5	86784200	86785200	-2.3476093624849548
chr5	86784300	86785300	-1.4934748845134826
chr5	86784400	86785400	-0.5090023739449319
chr5	86784500	86785500	-0.5794841879486474
chr5	86784600	86785600	-0.268099463390471
chr5	86784700	86785700	0.2266804706404476
chr5	86784800	86785800	0.28489927036632234
chr5	86784900	86785900	0.07952298054375502
chr5	86785000	86786000	0.3584840553643583
chr5	86785100	86786100	-0.020279710041329058
chr5	86785200	86786200	-0.4822693866509235
chr5	86785300	86786300	-0.5448661278199646
chr5	86785400	86786400	-0.9370443384746172
chr5	86785500	86786500	-0.9994785702328104
chr5	86785600	86786600	-1.2994947500273712
chr5	86785700	86786700	-1.5643646265189397
chr5	86785800	86786800	-1.5804259006604695
chr5	86785900	86786900	-1.6408666573575141
chr5	86786000	86787000	-2.463408695730074
chr5	86786100	86787100	-2.3285809856994675
chr5	86786200	86787200	-1.9819100652208703
chr5	86786300	86787300	-2.545527052735808
chr5	86786400	86787400	-3.2106101569877947
chr5	86786500	86787500	-2.87133697445288
chr5	86786600	86787600	-2.7242190229652934
chr5	86786700	86787700	-2.008541436092351
chr5	86786800	86787800	-1.4844437130876047
chr5	86786900	86787900	-1.2859622180889738
chr5	86787000	86788000	-0.9828503470468776
chr5	86787100	86788100	-0.8365763471016879
chr5	86787200	86788200	-0.4256779573291095
chr5	86787300	86788300	0.020489086036265883
chr5	86787400	86788400	0.4561923966596026
chr5	86787500	86788500	-0.2405485443214184
chr5	86787600	86788600	-0.5187621492380068
chr5	86787700	86788700	-1.2432875552136606
chr5	86787800	86788800	-1.6226888282452632
chr5	86787900	86788900	-1.2118696196307648
chr5	86788000	86789000	-1.165505628051126
chr5	86788100	86789100	-1.5650010839158406
chr5	86788200	86789200	-1.5430956791462451
chr5	86788300	86789300	-1.3522544758192327
chr5	86788400	86789400	-0.9260250629577276
chr5	86788500	86789500	-0.5825526968389915
chr5	86788600	86789600	-0.5639453735397639
chr5	86788700	86789700	-0.2572129034862705
chr5	86788800	86789800	0.10768871055850457
chr5	86788900	86789900	-0.33934143763112945
chr5	86789000	86790000	0.046449494944424484
chr5	86789100	86790100	0.8500273488667895
chr5	86789200	86790200	0.9761757765843404
chr5	86789300	86790300	0.8183927516603843
chr5	86789400	86790400	1.016957643493759
chr5	86789500	86790500	1.3555316706818592
chr5	86789600	86790600	0.7002491831060257
chr5	86789700	86790700	0.7126335545081218
chr5	86789800	86790800	0.5487856040597201
chr5	86789900	86790900	1.1829936166659132
chr5	86790000	86791000	0.9273787513146153
chr5	86790100	86791100	0.66926757401071
chr5	86790200	86791200	0.309092294291649
chr5	86790300	86791300	0.05801621515658524
chr5	86790400	86791400	-0.04116555257648294
chr5	86790500	86791500	0.15981369037044138
chr5	86790600	86791600	0.9584601545391356
chr5	86790700	86791700	0.4619575114177528
chr5	86790800	86791800	-0.258933418959284
chr5	86790900	86791900	-0.7534760846113983
chr5	86791000	86792000	-1.303901286514993
chr5	86791100	86792100	-1.1740368158124783
chr5	86791400	86792400	-1.8667038021047588
chr5	86791500	86792500	-2.43248494121468
chr5	86791700	86792700	-2.371189240533542
chr5	86791800	86792800	-1.784273831021837
chr5	86791900	86792900	-1.8213475154516865
chr5	86792100	86793100	-1.8595830526194976
chr5	86792200	86793200	-1.6289699432242526
chr5	86792300	86793300	-1.5519505916186929
chr5	86792400	86793400	-1.1327536279005777
chr5	86792500	86793500	-0.6983467484957815
chr5	86792600	86793600	-0.2552980480253432
chr5	86792700	86793700	0.32242001027288986
chr5	86792800	86793800	0.2284219244279643
chr5	86792900	86793900	0.0990718452711319
chr5	86793000	86794000	-0.11220879358764037
chr5	86793100	86794100	0.045267522238844914
chr5	86793200	86794200	0.06697770501591535
chr5	86793300	86794300	0.2281623951817395
chr5	86793400	86794400	-0.6904486784848152
chr5	86793500	86794500	-0.7206482830390357
chr5	86793600	86794600	-1.4437466681580766
chr5	86793700	86794700	-2.071472131165724
chr5	86793800	86794800	-2.0781227571558447
chr5	86793900	86794900	-2.2302046972512537
chr5	86794000	86795000	-2.063336605635948
chr5	86794100	86795100	-1.4025665961969218
chr5	86794200	86795200	-1.7390057516790158
chr5	86794300	86795300	-2.098871991136228
chr5	86794400	86795400	-1.0871849500984214
chr5	86794500	86795500	-1.2701944120453854
chr5	86794600	86795600	-1.0445209414585264
chr5	86794700	86795700	-1.1801403931685752
chr5	86794800	86795800	-0.340819980914546
chr5	86794900	86795900	-0.034399914980527094
chr5	86795000	86796000	0.11420333500715776
chr5	86795100	86796100	-0.4757002761619522
chr5	86795200	86796200	-0.4908741442453365
chr5	86795300	86796300	-0.5460495675777748
chr5	86795400	86796400	-1.0815473639873971
chr5	86795500	86796500	-1.3591523281125475
chr5	86795600	86796600	-1.804477323627529
chr5	86795700	86796700	-1.320026882434981
chr5	86795800	86796800	-2.6922290716485606
chr5	86795900	86796900	-2.7415109408985687
chr5	86796000	86797000	-3.276075666201461
chr5	86796100	86797100	-3.64386188021666
chr5	86796200	86797200	-3.4936007200210315
chr5	86796300	86797300	-3.3553435681719788
chr5	86796400	86797400	-2.9484004666822714
chr5	86796500	86797500	-2.8125468174050168
chr5	86796600	86797600	-3.0097172311677465
chr5	86796700	86797700	-2.9351458267613912
chr5	86796800	86797800	-2.3179547722258094
chr5	86796900	86797900	-2.032866207281133
chr5	86797000	86798000	-1.8703179153730363
chr5	86797100	86798100	-1.202760170695442
chr5	86797200	86798200	-1.0840936546862037
chr5	86797300	86798300	-1.023177536094777
chr5	86797400	86798400	-1.858720636649949
chr5	86797500	86798500	-2.219763782071164
chr5	86797600	86798600	-1.4091137166588668
chr5	86797700	86798700	-1.099824434625448
chr5	86797800	86798800	-1.564342277317066
chr5	86797900	86798900	-2.22149797238436
chr5	86798000	86799000	-2.0187796190037592
chr5	86798100	86799100	-1.5340443143868518
chr5	86798200	86799200	-1.5915506125816623
chr5	86798300	86799300	-2.2362016021995106
chr5	86798400	86799400	-1.5204745053205422
chr5	86798500	86799500	-1.7442962323881084
chr5	86798600	86799600	-1.6889337661324244
chr5	86798700	86799700	-2.081228739970264
chr5	86798800	86799800	-1.828393254817667
chr5	86798900	86799900	-1.1468651908930805
chr5	86799000	86800000	-0.8703384379276334
chr5	86799100	86800100	-1.7748710301269357
chr5	86799200	86800200	-1.7270440717208708
chr5	86799300	86800300	-0.6989448186571862
chr5	86799400	86800400	-1.31416547075459
chr5	86799500	86800500	-1.329107354922481
chr5	86799600	86800600	-1.6949908594370289
chr5	86799700	86800700	-1.387348917143572
chr5	86799800	86800800	-1.3514127702989998
chr5	86799900	86800900	-1.4238241362895463
chr5	86800000	86801000	-2.526963867248541
chr5	86800100	86801100	-2.5361918246920943
chr5	86800200	86801200	-2.711896209943744
chr5	86800300	86801300	-3.171394121264275
chr5	86800400	86801400	-2.818710987398951
chr5	86800500	86801500	-2.477533145609629
chr5	86800600	86801600	-2.184522753057742
chr5	86800700	86801700	-2.175093551531373
chr5	86800800	86801800	-2.2882979957530014
chr5	86800900	86801900	-2.4104770107406948
chr5	86801000	86802000	-1.6012593846568777
chr5	86801100	86802100	-2.1153866433311874
chr5	86801200	86802200	-2.4959474544665956
chr5	86801300	86802300	-2.4097960998170307
chr5	86801400	86802400	-2.4484811187630955
chr5	86801500	86802500	-2.260137903328894
chr5	86801600	86802600	-1.981932181258125
chr5	86801700	86802700	-1.852632437650726
chr5	86801800	86802800	-1.4454396824808662
chr5	86801900	86802900	-1.2258623553656278
chr5	86802000	86803000	-1.4346989060890167
chr5	86802100	86803100	-0.3953900212793318
chr5	86802200	86803200	0.26040820084282656
chr5	86803500	86804500	-0.5762874356099017
chr5	86803600	86804600	-0.3138574726005996
chr5	86803700	86804700	-0.21333050609538504
chr5	86803800	86804800	0.29368384925544044
chr5	86803900	86804900	0.4871351187109286
chr5	86804000	86805000	0.5879513692143633
chr5	86804100	86805100	0.06096762011233901
chr5	86804200	86805200	-0.08104606523506222
chr5	86804300	86805300	0.4598573250029654
chr5	86804400	86805400	0.4516709713269496
chr5	86804500	86805500	0.5847679069240088
chr5	86804600	86805600	0.5727082914296402
chr5	86804700	86805700	0.7536458373560776
chr5	86804800	86805800	-0.009326225849068287
chr5	86804900	86805900	-0.28267462833347473
chr5	86805000	86806000	-0.3738139337163886
chr5	86805100	86806100	-0.3803231664994796
chr5	86805200	86806200	-0.5008335216674815
chr5	86805300	86806300	-1.1417211336473236
chr5	86805400	86806400	-1.0990861635546076
chr5	86805500	86806500	-1.5439802688118631
chr5	86805600	86806600	-2.2435950289861526
chr5	86805700	86806700	-2.53222643919693
chr5	86805800	86806800	-2.373432219758275
chr5	86805900	86806900	-2.4388057904971
chr5	86806000	86807000	-2.3204698518187867
chr5	86806100	86807100	-1.6712790420191042
chr5	86806200	86807200	-1.0099540452777225
chr5	86806300	86807300	-0.5424041088203285
chr5	86806400	86807400	-0.2989658989048759
chr5	86806500	86807500	0.2378323665419909
chr5	86806600	86807600	0.5349112360428535
chr5	86806700	86807700	0.6942236041944101
chr5	86806800	86807800	0.7613791232475511
chr5	86806900	86807900	0.9902877551457016
chr5	86807000	86808000	0.9130079867349112
chr5	86807100	86808100	0.626958573788151
chr5	86807200	86808200	-0.6716492959458971
chr5	86807300	86808300	-1.4727264321609628
chr5	86807400	86808400	-1.6296663620732756
chr5	86807500	86808500	-1.8841931575752608
chr5	86807600	86808600	-1.4530504657528742
chr5	86808100	86809100	-3.047136558629263
chr5	86808200	86809200	-2.8241907399552737
chr5	86808300	86809300	-2.3596674971003453
chr5	86808400	86809400	-2.32919586861915
chr5	86808500	86809500	-2.91325483695979
chr5	86808600	86809600	-3.0426681977505408
chr5	86808700	86809700	-2.5746588127967303
chr5	86808800	86809800	-2.014908320058644
chr5	86808900	86809900	-1.3755129985193637
chr5	86810000	86811000	-2.3785335706434894
chr5	86810100	86811100	-2.2033611406516416
chr5	86810200	86811200	-2.028678137736162
chr5	86810300	86811300	-2.7391161659568253
chr5	86810400	86811400	-2.43131973102342
chr5	86810500	86811500	-1.787690848314747
chr5	86810600	86811600	-2.182291134148133
chr5	86810700	86811700	-1.9613212315722528
chr5	86810800	86811800	-2.2633826313128367
chr5	86810900	86811900	-1.8945378755293725
chr5	86811000	86812000	-1.389271151300666
chr5	86811100	86812100	-1.8371428345148442
chr5	86811200	86812200	-1.337881984547754
chr5	86811300	86812300	-0.9564250281679249
chr5	86811400	86812400	-0.869952425166122
chr5	86811500	86812500	-1.5630541344674445
chr5	86811600	86812600	-0.8195566336323801
chr5	86811700	86812700	-0.9223117312290496
chr5	86811800	86812800	-0.6923237428787951
chr5	86811900	86812900	-0.40001968870299615
chr5	86812000	86813000	-0.8538167315208459
chr5	86812100	86813100	-0.4098744643782323
chr5	86812200	86813200	-0.7707226714003399
chr5	86812300	86813300	-0.6538544481689255
chr5	86812400	86813400	-0.8893132714167344
chr5	86812500	86813500	-0.29820079681695616
chr5	86812600	86813600	-0.3108687383041194
chr5	86812700	86813700	-0.7757519759600244
chr5	86812800	86813800	-1.506005540366919
chr5	86812900	86813900	-1.7727099651329865
chr5	86813000	86814000	-1.4661664560712084
chr5	86813100	86814100	-1.44737675637527
chr5	86813200	86814200	-1.3613069462062264
chr5	86813300	86814300	-1.8496363327640468
chr5	86813400	86814400	-1.965033641897132
chr5	86813500	86814500	-1.92620060302544
chr5	86813600	86814600	-2.646881795246512
chr5	86813700	86814700	-2.1237570538503707
chr5	86813800	86814800	-0.9583623593152196
chr5	86813900	86814900	-1.4669294155268846
chr5	86814000	86815000	-1.1792090546629646
chr5	86814100	86815100	-0.9325192472699746
chr5	86814200	86815200	-0.4423836946282719
chr5	86814300	86815300	-0.3247929379638531
chr5	86814400	86815400	-0.30949358738585664
chr5	86814500	86815500	-1.0509625916684753
chr5	86814600	86815600	-0.996128015920846
chr5	86814700	86815700	-0.8863030222729291
chr5	86814800	86815800	-0.8194739826716242
chr5	86814900	86815900	-0.11053269074649627
chr5	86815000	86816000	-0.22172024867443493
chr5	86815100	86816100	-0.7562503117522941
chr5	86815200	86816200	-0.9650657620024768
chr5	86815300	86816300	-0.6270957197192024
chr5	86815400	86816400	-0.5157068674070737
chr5	86815500	86816500	-0.07309633730592334
chr5	86815600	86816600	0.2538701107916966
chr5	86815700	86816700	0.6728337274033112
chr5	86815800	86816800	0.10131685412493932
chr5	86815900	86816900	0.4864587372442983
chr5	86816000	86817000	0.12027852159053021
chr5	86816100	86817100	0.11055276355189346
chr5	86816200	86817200	0.2004257214306684
chr5	86816300	86817300	-0.2286721921744273
chr5	86816400	86817400	-0.7338696942579509
chr5	86816500	86817500	-0.45047561263905295
chr5	86816600	86817600	-0.2947114179631207
chr5	86816700	86817700	-1.1735901480775206
chr5	86816800	86817800	-0.7504809985652254
chr5	86816900	86817900	-1.0690777523395611
chr5	86817000	86818000	-0.4383578337686247
chr5	86817100	86818100	-0.34553840137665953
chr5	86817200	86818200	-0.4703488207769861
chr5	86817300	86818300	-0.5186355214263498
chr5	86817400	86818400	-0.5683148673829473
chr5	86817500	86818500	-1.3518315230378652
chr5	86817600	86818600	-1.136657221210175
chr5	86817700	86818700	-0.8846074248617476
chr5	86817800	86818800	-1.1382371781564893
chr5	86817900	86818900	-1.2237570331499683
chr5	86818000	86819000	-1.396318946987326
chr5	86818100	86819100	-1.8338776893932145
chr5	86818200	86819200	-1.4091152043101978
chr5	86818300	86819300	-1.627333510236235
chr5	86818400	86819400	-1.2480154045771124
chr5	86818500	86819500	-1.2302347544565164
chr5	86818600	86819600	-1.3910742276916912
chr5	86818700	86819700	-1.3913399023621398
chr5	86818800	86819800	-1.173467782277759
chr5	86818900	86819900	-1.1985404618923994
chr5	86819000	86820000	-1.4214030172600882
chr5	86819100	86820100	-0.7328175065433459
chr5	86821500	86822500	-0.1897057869931993
chr5	86821600	86822600	-1.1001202156556842
chr5	86821700	86822700	-1.7125814838672349
chr5	86821800	86822800	-2.7361761853334934
chr5	86821900	86822900	-2.103205996623685
chr5	86822000	86823000	-2.0442751297170907
chr5	86823200	86824200	-3.8018371537679814
chr5	86823300	86824300	-4.196623047223128
chr5	86823400	86824400	-4.081165562729915
chr5	86823500	86824500	-3.177631986826006
chr5	86823600	86824600	-3.103724848523976
chr5	86823700	86824700	-4.008725469811749
chr5	86823800	86824800	-3.6094926261879916
chr5	86823900	86824900	-3.492959951286152
chr5	86824000	86825000	-1.6781484344154767
chr5	86824100	86825100	-1.194428342385438
chr5	86824200	86825200	-1.49690417363342
chr5	86824300	86825300	-1.1863916275836908
chr5	86824400	86825400	-0.8313124212463311
chr5	86824500	86825500	-1.1524089434157525
chr5	86824600	86825600	-1.6612956200520068
chr5	86824700	86825700	-0.9305522293977092
chr5	86824800	86825800	-2.3712743308723137
chr5	86824900	86825900	-2.551449622228226
chr5	86825000	86826000	-2.715839401730901
chr5	86825100	86826100	-2.953659649878736
chr5	86825200	86826200	-3.2813292558868885
chr5	86825300	86826300	-3.190702106845241
chr5	86825400	86826400	-2.7758197340524298
chr5	86825500	86826500	-2.9562971905726005
chr5	86825600	86826600	-2.3749462095560507
chr5	86825700	86826700	-3.0862505221813583
chr5	86825800	86826800	-2.167546091861667
chr5	86825900	86826900	-1.9172252946614987
chr5	86826000	86827000	-2.1248159491011855
chr5	86826100	86827100	-2.3476538969252463
chr5	86826200	86827200	-2.062264980661088
chr5	86826300	86827300	-1.9765247519845897
chr5	86826400	86827400	-2.3607121526913657
chr5	86826500	86827500	-2.639477166814334
chr5	86826600	86827600	-1.989402507161664
chr5	86826700	86827700	-2.425621319690209
chr5	86826800	86827800	-2.5283153536069345
chr5	86826900	86827900	-2.4517423078478937
chr5	86827000	86828000	-2.4935855979096138
chr5	86827100	86828100	-2.1655486290632995
chr5	86827200	86828200	-1.819891210120364
chr5	86827300	86828300	-1.7118627785737837
chr5	86827400	86828400	-1.6924614399920117
chr5	86827500	86828500	-1.00458887799524
chr5	86827600	86828600	-0.8654640491105315
chr5	86827700	86828700	0.2380869130717001
chr5	86827800	86828800	0.7683344660312209
chr5	86827900	86828900	0.6511111944128909
chr5	86828000	86829000	0.05663146911016825
chr5	86828100	86829100	-0.42799673731291454
chr5	86828200	86829200	-0.4739306639809962
chr5	86828300	86829300	-0.8423613801539227
chr5	86828400	86829400	-0.7279964157277303
chr5	86828500	86829500	-1.2925239774631487
chr5	86828600	86829600	-1.2813444542676051
chr5	86828700	86829700	-0.8393755991152007
chr5	86828800	86829800	-1.01095327033545
chr5	86828900	86829900	-0.8698888350406924
chr5	86829000	86830000	-0.1839586341633389
chr5	86829100	86830100	0.2526715161544126
chr5	86829200	86830200	-0.3434986792853557
chr5	86829300	86830300	0.2727811890174017
chr5	86829400	86830400	0.4759419095664162
chr5	86829500	86830500	1.0240580616703847
chr5	86829600	86830600	0.4054062151956239
chr5	86829700	86830700	-0.33764595596554464
chr5	86829800	86830800	0.11661061173697375
chr5	86829900	86830900	-0.9545722674575792
chr5	86830000	86831000	-1.19968721093786
chr5	86830100	86831100	-1.6882174410382902
chr5	86830200	86831200	-1.8257255112689001
chr5	86830300	86831300	-2.634857851834107
chr5	86830400	86831400	-2.7028813730171257
chr5	86830500	86831500	-3.2740366848286766
chr5	86830600	86831600	-3.287027456035557
chr5	86830700	86831700	-3.191301893615948
chr5	86830800	86831800	-4.232282473808543
chr5	86830900	86831900	-3.2844392580762167
chr5	86831000	86832000	-3.251259123701941
chr5	86831100	86832100	-3.1035993709464416
chr5	86831200	86832200	-2.5658725045758706
chr5	86831300	86832300	-2.004253446820552
chr5	86831400	86832400	-2.1788130307905207
chr5	86831500	86832500	-1.7645969148311575
chr5	86831600	86832600	-1.515448570896779
chr5	86831700	86832700	-1.6618109906787748
chr5	86831800	86832800	-1.0143033658232063
chr5	86831900	86832900	-1.235825000983754
chr5	86832000	86833000	-0.9220632949547514
chr5	86832100	86833100	-0.7355777499578768
chr5	86832200	86833200	-1.3878121464915851
chr5	86832300	86833300	-1.4326835421756123
chr5	86832400	86833400	-1.6229596667302986
chr5	86832500	86833500	-1.6661368917924535
chr5	86832600	86833600	-1.7310978622348867
chr5	86832700	86833700	-1.5443499546836128
chr5	86832800	86833800	-1.5571709709158523
chr5	86832900	86833900	-1.3389727662000843
chr5	86833000	86834000	-1.5143021569945345
chr5	86833500	86834500	-0.3333249867547703
chr5	86833600	86834600	-1.0980128145527366
chr5	86833700	86834700	-1.2037231813498537
chr5	86833800	86834800	-1.382100508661136
chr5	86833900	86834900	-1.4529541940777335
chr5	86834000	86835000	-2.108541899237042
chr5	86834100	86835100	-2.1676984616926034
chr5	86834200	86835200	-2.373494344343801
chr5	86834300	86835300	-2.6587371894468315
chr5	86834400	86835400	-2.3928481763208787
chr5	86834500	86835500	-2.1542868153882817
chr5	86834600	86835600	-1.671780418116135
chr5	86834700	86835700	-1.4197293304363323
chr5	86834800	86835800	-1.7766752448856138
chr5	86834900	86835900	-1.5619879029711157
chr5	86835000	86836000	-0.7840283395377221
chr5	86835100	86836100	-0.9945812014008976
chr5	86835200	86836200	-0.7778068355931371
chr5	86835300	86836300	-0.4196324719904177
chr5	86835400	86836400	-0.7623157262823335
chr5	86835500	86836500	-1.394584770764252
chr5	86835600	86836600	-1.75177540368309
chr5	86835700	86836700	-2.4355196123337426
chr5	86835800	86836800	-2.33917179119289
chr5	86835900	86836900	-2.505007254992015
chr5	86836000	86837000	-3.2409979276142424
chr5	86836100	86837100	-3.2883041244515514
chr5	86836200	86837200	-3.5852801827154424
chr5	86836300	86837300	-4.013152878479193
chr5	86836400	86837400	-3.711848188013192
chr5	86836500	86837500	-3.520806375660966
chr5	86837600	86838600	-3.915081939821753
chr5	86837700	86838700	-4.005586310737641
chr5	86837800	86838800	-4.411339318194118
chr5	86837900	86838900	-3.6919557635834335
chr5	86838000	86839000	-2.9643975569102428
chr5	86838100	86839100	-2.6328082945138727
chr5	86838200	86839200	-2.1103690602022165
chr5	86838300	86839300	-2.2713533752278563
chr5	86838400	86839400	-1.8226907934822127
chr5	86838500	86839500	-1.7769566679148456
chr5	86838600	86839600	-0.7585096396220309
chr5	86838700	86839700	-0.7488942774527907
chr5	86838800	86839800	-0.529024072405406
chr5	86838900	86839900	-0.5681255264381087
chr5	86839000	86840000	-0.5707134871198284
chr5	86839100	86840100	-0.6420143829144362
chr5	86839200	86840200	-0.78713623281692
chr5	86839300	86840300	-0.3702984805317712
chr5	86839400	86840400	-0.8405101153301042
chr5	86839500	86840500	-0.08432938496700389
chr5	86839600	86840600	0.2145844137110575
chr5	86839700	86840700	0.7844110159757001
chr5	86839800	86840800	1.043042838686156
chr5	86839900	86840900	0.4742333269280065
chr5	86840000	86841000	-0.2857021147489503
chr5	86840100	86841100	-0.38682613502696345
chr5	86840200	86841200	-0.7457085505329281
chr5	86840300	86841300	-0.7614514764720545
chr5	86840400	86841400	-1.1440013579118822
chr5	86840500	86841500	-0.9083353450313228
chr5	86840600	86841600	-0.8730218762640279
chr5	86840700	86841700	-1.5591150532967584
chr5	86840800	86841800	-1.3293462690065485
chr5	86840900	86841900	-1.2355697831677548
chr5	86841000	86842000	-0.6984519476282894
chr5	86841100	86842100	-1.0846232758763574
chr5	86841200	86842200	-2.3856578478737442
chr5	86841300	86842300	-3.2086215702192176
chr5	86841400	86842400	-2.6941840286408807
chr5	86841500	86842500	-3.0112653542938608
chr5	86841600	86842600	-3.2365183831909485
chr5	86841700	86842700	-3.2198984976193072
chr5	86841800	86842800	-3.687840707611677
chr5	86841900	86842900	-3.6585501097167583
chr5	86842000	86843000	-3.336756316871021
chr5	86842100	86843100	-3.177686730882897
chr5	86842200	86843200	-1.7092757288752571
chr5	86842300	86843300	-0.6937462305155953
chr5	86842400	86843400	-0.6783848283796622
chr5	86842500	86843500	-1.1644495744769323
chr5	86842600	86843600	-0.9053524068247828
chr5	86842700	86843700	-0.4780226379872074
chr5	86843800	86844800	-2.43855155871176
chr5	86843900	86844900	-2.8717074166237784
chr5	86844000	86845000	-2.827698414526892
chr5	86844100	86845100	-2.2507183130572472
chr5	86844200	86845200	-1.8357327714987104
chr5	86844300	86845300	-1.5430293576370635
chr5	86844400	86845400	-1.5223835436517208
chr5	86844500	86845500	-0.8376183770473546
chr5	86844600	86845600	-0.9602391388896364
chr5	86844700	86845700	-0.8808252417950475
chr5	86844800	86845800	-0.6292304422713192
chr5	86844900	86845900	-0.13590224455319486
chr5	86845000	86846000	-0.3471899947441306
chr5	86845100	86846100	-0.6875850336124417
chr5	86845200	86846200	-0.9447058251785516
chr5	86845300	86846300	-1.5016831052348425
chr5	86845400	86846400	-1.2979186692915483
chr5	86845500	86846500	-1.795485151702105
chr5	86845600	86846600	-1.3724966135503949
chr5	86845700	86846700	-1.0860253892575022
chr5	86845800	86846800	-1.1640565454707903
chr5	86845900	86846900	-1.777698392823328
chr5	86846000	86847000	-1.7433587405142619
chr5	86846100	86847100	-1.6939996526249037
chr5	86846200	86847200	-2.4526977699861416
chr5	86846900	86847900	-4.661228273091671
chr5	86847300	86848300	-6.024747872655591
chr5	86847400	86848400	-6.674605106311295
chr5	86847500	86848500	-6.486530219810826
chr5	86847600	86848600	-5.636986525283889
chr5	86847700	86848700	-5.300597067177249
chr5	86847800	86848800	-4.842768558043955
chr5	86848000	86849000	-3.541982120688107
chr5	86848100	86849100	-3.6718378901882263
chr5	86848200	86849200	-3.6950963873299085
chr5	86848300	86849300	-1.961684118150548
chr5	86848400	86849400	-1.5108570439392686
chr5	86848500	86849500	-1.4673189835469225
chr5	86848600	86849600	-1.5783295716496593
chr5	86848700	86849700	-1.2991660309562294
chr5	86848800	86849800	-1.5058922516817224
chr5	86849100	86850100	-1.8635494616790536
chr5	86849200	86850200	-1.9690042117677613
chr5	86849300	86850300	-2.5771718839847217
chr5	86849400	86850400	-2.3539704886938826
chr5	86849500	86850500	-2.1287701636296044
chr5	86849600	86850600	-2.151643321316244
chr5	86849700	86850700	-1.6578389106612748
chr5	86849800	86850800	-2.2482721915339168
chr5	86849900	86850900	-2.468051759619649
chr5	86850000	86851000	-2.6792473972602933
chr5	86850100	86851100	-2.1303469922933065
chr5	86850200	86851200	-2.054018596899362
chr5	86850700	86851700	-1.7080421317206338
chr5	86850900	86851900	-0.7258415010023217
chr5	86851000	86852000	-0.5032311206883966
chr5	86851100	86852100	-0.8539396392506776
chr5	86851200	86852200	-1.1700918104900817
chr5	86851300	86852300	-1.485729747850934
chr5	86851400	86852400	-1.8611346167825957
chr5	86851500	86852500	-2.4187416353642943
chr5	86851600	86852600	-2.012224513789904
chr5	86851700	86852700	-1.7898412316568764
chr5	86851800	86852800	-1.6664937870830483
chr5	86851900	86852900	-1.477053326041743
chr5	86852000	86853000	-1.4562129335780756
chr5	86852100	86853100	-1.5182152585673052
chr5	86852200	86853200	-0.8802253996375465
chr5	86852300	86853300	-0.1356834450991144
chr5	86852400	86853400	-0.12031890166793505
chr5	86852500	86853500	-0.01747608036633417
chr5	86852600	86853600	-0.0017688589856987601
chr5	86852700	86853700	0.19955581049325627
chr5	86852800	86853800	-0.1857277368975337
chr5	86852900	86853900	0.2627321659450887
chr5	86853000	86854000	-0.13398788666269795
chr5	86853100	86854100	0.4669541096370916
chr5	86853200	86854200	-0.12335062227749635
chr5	86853300	86854300	-0.3658131130417267
chr5	86853400	86854400	-0.048755647995833234
chr5	86853500	86854500	0.1468978981952376
chr5	86853600	86854600	0.13792504534434774
chr5	86853700	86854700	-0.0675777012126888
chr5	86853800	86854800	-0.29709222246807004
chr5	86853900	86854900	-0.8749154611271597
chr5	86854000	86855000	-0.7851876854168078
chr5	86854100	86855100	-0.9215687427751872
chr5	86854200	86855200	-0.5616808955884186
chr5	86854300	86855300	-0.9802653019482236
chr5	86854400	86855400	-0.7426952060587546
chr5	86854500	86855500	-0.9304556814262832
chr5	86854600	86855600	-0.6736241769249635
chr5	86854700	86855700	-0.8796620419096675
chr5	86854800	86855800	-0.8514869134894398
chr5	86854900	86855900	-0.28217758330594644
chr5	86855000	86856000	-0.48960226289190945
chr5	86855100	86856100	-0.7393947645260648
chr5	86855200	86856200	-1.2143222017055968
chr5	86855300	86856300	-1.391519766721912
chr5	86855400	86856400	-1.6151819958346283
chr5	86855500	86856500	-1.2603833645051972
chr5	86855600	86856600	-1.2323592700523205
chr5	86855700	86856700	-0.9922479112939144
chr5	86855800	86856800	-0.6144690512610542
chr5	86855900	86856900	-0.4851420936011471
chr5	86856000	86857000	-0.6155375108717417
chr5	86856100	86857100	-0.5061724889558148
chr5	86856200	86857200	-0.04333948649692346
chr5	86856300	86857300	0.2854506278077285
chr5	86856400	86857400	0.6774261130810264
chr5	86856500	86857500	0.5331604688644302
chr5	86856600	86857600	0.483376190615536
chr5	86856700	86857700	0.06962865065917949
chr5	86856800	86857800	-0.26923390645086714
chr5	86856900	86857900	-0.5524019968342092
chr5	86857000	86858000	-0.1527941957390836
chr5	86857100	86858100	0.00814991995204715
chr5	86857200	86858200	0.2555232689733085
chr5	86857300	86858300	0.10404299737921376
chr5	86857400	86858400	0.03879295676293338
chr5	86857500	86858500	-0.21095842579439086
chr5	86857600	86858600	-0.554991445306769
chr5	86857700	86858700	-0.4687529544089569
chr5	86857800	86858800	-0.5999871745258818
chr5	86857900	86858900	-0.4617033745509602
chr5	86858000	86859000	-0.8014307135625331
chr5	86858100	86859100	-0.559824437016857
chr5	86858200	86859200	-1.1378112115535512
chr5	86858300	86859300	-1.1254977742275774
chr5	86858400	86859400	-1.1979089976870156
chr5	86858500	86859500	-1.450188581939942
chr5	86858600	86859600	-1.706162228288804
chr5	86858700	86859700	-1.7177848328020429
chr5	86858800	86859800	-1.107681667243678
chr5	86858900	86859900	-1.172157776618889
chr5	86859000	86860000	-0.9359724769005029
chr5	86859100	86860100	-0.9437539920237661
chr5	86859200	86860200	-0.4710780839931722
chr5	86859300	86860300	-0.7922046258677299
chr5	86859400	86860400	-1.0427877596525448
chr5	86859500	86860500	-0.9688877748435072
chr5	86859600	86860600	-0.5838213440186193
chr5	86859700	86860700	-1.5491331185895194
chr5	86859800	86860800	-2.2362726640272945
chr5	86859900	86860900	-2.3654592442811726
chr5	86860000	86861000	-1.653993757367095
chr5	86860100	86861100	-2.1017417245330523
chr5	86860200	86861200	-2.5544978242996086
chr5	86860300	86861300	-2.4437598413890558
chr5	86860400	86861400	-2.5818510812387427
chr5	86860500	86861500	-2.6819341651550763
chr5	86860600	86861600	-2.149178858600913
chr5	86860700	86861700	-0.8232946248178606
chr5	86860800	86861800	-1.4718476636713005
chr5	86860900	86861900	-1.363200511558038
chr5	86861000	86862000	-1.7022750777574027
chr5	86861100	86862100	-1.5209593933708117
chr5	86861200	86862200	-1.219832903957403
chr5	86861300	86862300	-1.4069821494624897
chr5	86861400	86862400	-0.9692568721340152
chr5	86861500	86862500	-1.2094428977444134
chr5	86861600	86862600	-1.726680986641238
chr5	86861700	86862700	-1.906473548291432
chr5	86861800	86862800	-1.2440638744875108
chr5	86861900	86862900	-1.3653122505263988
chr5	86862000	86863000	-1.6696158469758968
chr5	86862100	86863100	-1.4150095026915828
chr5	86862200	86863200	-1.6769668594928353
chr5	86862300	86863300	-1.4467502817783022
chr5	86862400	86863400	-2.0799705416768632
chr5	86862500	86863500	-1.4746985256996965
chr5	86862600	86863600	-1.5081839218427324
chr5	86862700	86863700	-1.5722858433580302
chr5	86862800	86863800	-1.3515936119009442
chr5	86862900	86863900	-1.7452285123986329
chr5	86863000	86864000	-1.3075830063635088
chr5	86863100	86864100	-1.3359577254617303
chr5	86863200	86864200	-1.3976234714348938
chr5	86863300	86864300	-0.8417576858986461
chr5	86863400	86864400	-0.2872865225661391
chr5	86863500	86864500	-0.09238363908266364
chr5	86863600	86864600	0.06004129176063744
chr5	86863700	86864700	0.18948336189239331
chr5	86863800	86864800	0.0001629344521524799
chr5	86863900	86864900	-0.3106610284629045
chr5	86864000	86865000	-0.37035530482855855
chr5	86864100	86865100	-0.6729166449680427
chr5	86864200	86865200	0.3124288124315938
chr5	86864300	86865300	-0.3171897956742972
chr5	86864400	86865400	-0.5250705737043639
chr5	86864500	86865500	-0.455569778920637
chr5	86864600	86865600	-0.8119023367462588
chr5	86864700	86865700	-0.7726971513193244
chr5	86864800	86865800	-0.2987114840818745
chr5	86864900	86865900	-0.22716541791738484
chr5	86865000	86866000	-0.6043420066578203
chr5	86865100	86866100	-0.1863951622263557
chr5	86865200	86866200	-0.3899961987405492
chr5	86865300	86866300	0.015053439308513682
chr5	86865400	86866400	-0.6937298469877742
chr5	86865500	86866500	-0.9238555300598884
chr5	86865600	86866600	-0.965914079943438
chr5	86865700	86866700	-0.8248018346104886
chr5	86865800	86866800	-1.1611691019737849
chr5	86865900	86866900	-0.43578667673953697
chr5	86866000	86867000	0.07718275430993207
chr5	86866100	86867100	-0.6166441096934039
chr5	86866200	86867200	-1.1780534120608814
chr5	86866300	86867300	-1.8724762507071624
chr5	86866400	86867400	-1.5175632915354758
chr5	86866500	86867500	-1.2231559186146144
chr5	86866600	86867600	-1.2573701001204212
chr5	86866700	86867700	-1.161658417832691
chr5	86866800	86867800	-1.0174038327982522
chr5	86866900	86867900	-1.808428802531248
chr5	86867000	86868000	-1.613430733570953
chr5	86867100	86868100	-1.646434342013808
chr5	86867200	86868200	-1.647437136579549
chr5	86867300	86868300	-0.8913364990742789
chr5	86867400	86868400	-0.6024566301554425
chr5	86867500	86868500	-0.5779958943951076
chr5	86867600	86868600	-0.41705429822639295
chr5	86867700	86868700	-0.6548998900194007
chr5	86867800	86868800	-1.5504535196409468
chr5	86867900	86868900	-0.8312256579231156
chr5	86868000	86869000	-0.9839269481122392
chr5	86868100	86869100	-0.9988594436496472
chr5	86868200	86869200	-0.5427837774660279
chr5	86868300	86869300	-0.7926310550650202
chr5	86868400	86869400	-0.8212933715538597
chr5	86868500	86869500	-1.4363101060941068
chr5	86868600	86869600	-1.071414043001936
chr5	86868700	86869700	-1.3364567779520762
chr5	86868800	86869800	-0.2052356752696919
chr5	86868900	86869900	0.4099509747199263
chr5	86869000	86870000	-0.09889596272056378
chr5	86869100	86870100	0.1823285800269923
chr5	86869200	86870200	-0.30435866763053715
chr5	86869300	86870300	0.11159606038574543
chr5	86869400	86870400	0.24191248618258165
chr5	86869500	86870500	0.04908466570747668
chr5	86869600	86870600	-0.4788013042054989
chr5	86869700	86870700	-0.7458059107183822
chr5	86869800	86870800	-1.3081418499541086
chr5	86869900	86870900	-2.075716070214424
chr5	86870000	86871000	-2.1406554606383126
chr5	86870100	86871100	-3.036846459712196
chr5	86870200	86871200	-2.9830786782887686
chr5	86870300	86871300	-3.2675936267277086
chr5	86870400	86871400	-3.7357421507140063
chr5	86870500	86871500	-3.2124498602702336
chr5	86870600	86871600	-3.2311635695384484
chr5	86870700	86871700	-2.742558811715312
chr5	86870800	86871800	-2.791262471099131
chr5	86870900	86871900	-2.7824365012105474
chr5	86871000	86872000	-2.0240912437798477
chr5	86871100	86872100	-1.2417668179840102
chr5	86871200	86872200	-1.0844485816594929
chr5	86871300	86872300	-0.7978599369166055
chr5	86871400	86872400	-0.5006782103657819
chr5	86871500	86872500	-1.077122343143136
chr5	86871600	86872600	-0.7394383273388526
chr5	86871700	86872700	-0.6358735915877937
chr5	86871800	86872800	-0.07380265689237211
chr5	86871900	86872900	0.05780178419672215
chr5	86872000	86873000	-0.6386630945223017
chr5	86872100	86873100	-0.38677691169529294
chr5	86872200	86873200	-0.3556327442151299
chr5	86872300	86873300	-1.1980000038241414
chr5	86872400	86873400	-1.1439532078920271
chr5	86872500	86873500	-0.8572294238288808
chr5	86872600	86873600	-0.8523398359729097
chr5	86872700	86873700	-1.3225690682710294
chr5	86872800	86873800	-1.4428135555230197
chr5	86872900	86873900	-1.0364503496783624
chr5	86873000	86874000	-0.702902870300056
chr5	86873100	86874100	-0.8390549577391442
chr5	86873200	86874200	-0.6290318578468814
chr5	86873300	86874300	-0.3906853458291594
chr5	86873400	86874400	-0.14212134045343455
chr5	86873500	86874500	-0.13377315554797875
chr5	86873600	86874600	-0.582126452538625
chr5	86873700	86874700	-0.2727183880264902
chr5	86873800	86874800	-0.7924844104136279
chr5	86873900	86874900	-1.2872405101442312
chr5	86874000	86875000	-1.535058234296589
chr5	86874100	86875100	-1.7660821444017407
chr5	86874200	86875200	-1.9182019465247648
chr5	86874300	86875300	-1.7749214611581017
chr5	86874400	86875400	-2.1450607276512583
chr5	86874500	86875500	-2.028727261843488
chr5	86874600	86875600	-1.0119603224962228
chr5	86874700	86875700	-1.2621191264705964
chr5	86874800	86875800	-0.7905048966237758
chr5	86874900	86875900	-0.3838966667829113
chr5	86875000	86876000	-0.3662247430200544
chr5	86875100	86876100	-0.3850512706445468
chr5	86875200	86876200	-0.2160327845133351
chr5	86875300	86876300	0.2561833747516297
chr5	86875400	86876400	0.5820988736054226
chr5	86876500	86877500	-0.6721504681589657
chr5	86876600	86877600	-0.4418100509981457
chr5	86876700	86877700	-0.7507265261757885
chr5	86876800	86877800	-0.5378623552534428
chr5	86876900	86877900	0.14183181033385306
chr5	86877000	86878000	0.27313578464996086
chr5	86877100	86878100	0.5115341434769554
chr5	86877200	86878200	0.4563092524901855
chr5	86877300	86878300	0.2407110546469293
chr5	86877400	86878400	-0.0978723551356654
chr5	86877500	86878500	-0.209009303722156
chr5	86877600	86878600	0.13933732840752794
chr5	86877700	86878700	0.7324079576869678
chr5	86877800	86878800	0.5565811479848793
chr5	86877900	86878900	-0.31716073287914115
chr5	86878000	86879000	0.016253400079179973
chr5	86878100	86879100	-0.2141692579087736
chr5	86878200	86879200	-0.05003153031938674
chr5	86878300	86879300	-0.5108210535475337
chr5	86878400	86879400	-1.08543439399443
chr5	86878500	86879500	-1.3910536336498285
chr5	86878600	86879600	-2.0265258283081384
chr5	86878700	86879700	-1.6883839696861251
chr5	86878800	86879800	-1.3705088428994696
chr5	86878900	86879900	-0.9953456771497236
chr5	86879000	86880000	-0.9219482478448603
chr5	86879100	86880100	-0.3434278201563341
chr5	86879200	86880200	-0.5338113451616712
chr5	86879300	86880300	-0.2820029801646258
chr5	86879400	86880400	0.4287192801423967
chr5	86879500	86880500	1.0579607846889625
chr5	86879600	86880600	1.3437493275561083
chr5	86879700	86880700	1.4096074212337897
chr5	86879800	86880800	1.5247230098479858
chr5	86879900	86880900	1.954513261506692
chr5	86880000	86881000	1.8146298105437018
chr5	86880100	86881100	1.0545723259305708
chr5	86880200	86881200	0.9337531467658572
chr5	86880300	86881300	0.8468388009666763
chr5	86880400	86881400	0.6208307475226094
chr5	86880500	86881500	0.3651221460115534
chr5	86880600	86881600	0.4550644284796161
chr5	86880700	86881700	0.2609040855219478
chr5	86880800	86881800	0.34289695628597977
chr5	86880900	86881900	-0.1886329823755264
chr5	86881000	86882000	-0.6238535154973641
chr5	86881100	86882100	-0.2904119503950563
chr5	86881200	86882200	-0.4121324210592177
chr5	86881300	86882300	-0.2466129570694517
chr5	86881400	86882400	0.19109699205829728
chr5	86881500	86882500	-0.008190616684305964
chr5	86881600	86882600	-0.8233052142825562
chr5	86881700	86882700	-1.572905503459162
chr5	86881800	86882800	-2.4036181553265568
chr5	86881900	86882900	-2.008169045938843
chr5	86882000	86883000	-2.134150275383362
chr5	86882100	86883100	-2.11062020455699
chr5	86882200	86883200	-1.6698511681026018
chr5	86882300	86883300	-1.8438087252338518
chr5	86882400	86883400	-2.2190955285784706
chr5	86882500	86883500	-2.013089299981114
chr5	86882600	86883600	-1.1813093493160514
chr5	86882700	86883700	-0.2395447256174124
chr5	86882800	86883800	0.777433502520052
chr5	86882900	86883900	1.5065893674804405
chr5	86883000	86884000	2.456905427812089
chr5	86883100	86884100	3.1136305975283887
chr5	86883200	86884200	3.0605560465663526
chr5	86883900	86884900	1.882432352627156
chr5	86884000	86885000	1.394844048759005
chr5	86884100	86885100	0.6209550312826391
chr5	86884200	86885200	0.4183948436701892
chr5	86884300	86885300	0.7991354488598008
chr5	86884400	86885400	1.0246139383827744
chr5	86884500	86885500	0.2304280949873373
chr5	86884600	86885600	-0.6833275699879606
chr5	86884700	86885700	-1.4046095609566918
chr5	86884800	86885800	-2.0305028377658116
chr5	86884900	86885900	-1.5772559521707432
chr5	86885000	86886000	-1.4285394025939213
chr5	86885100	86886100	-0.7636611171420451
chr5	86885200	86886200	-0.542696285942425
chr5	86885300	86886300	-0.5789461266681701
chr5	86885400	86886400	-1.0371917952369571
chr5	86885500	86886500	-0.8955918707405857
chr5	86885600	86886600	-0.6809616800449454
chr5	86885700	86886700	-0.3563909800801567
chr5	86885800	86886800	0.35326093804912045
chr5	86885900	86886900	-0.39455281539823467
chr5	86886000	86887000	-0.2317375553819771
chr5	86886100	86887100	-0.8210262188387659
chr5	86886200	86887200	-1.2811524940072077
chr5	86888600	86889600	-0.16877770252754073
chr5	86888700	86889700	-0.12728881470866807
chr5	86888800	86889800	-0.20317560518649186
chr5	86888900	86889900	-0.7307625980645169
chr5	86889000	86890000	-0.6909468456611348
chr5	86889100	86890100	-0.6989391636762793
chr5	86889200	86890200	-0.8386406806088085
chr5	86889300	86890300	-1.067840755518723
chr5	86889400	86890400	-1.3345638589948805
chr5	86889500	86890500	-0.7017370464999179
chr5	86889600	86890600	-0.9660494686727638
chr5	86889700	86890700	-1.391477878681832
chr5	86889800	86890800	-1.3748911919758948
chr5	86889900	86890900	-0.6920301607405593
chr5	86890000	86891000	-0.9034078501297044
chr5	86890100	86891100	-0.7672295694030298
chr5	86890200	86891200	-0.6738245659404949
chr5	86890300	86891300	-0.3985418701353158
chr5	86890400	86891400	-0.9837010388279298
chr5	86890500	86891500	-1.7946808219568546
chr5	86890600	86891600	-1.4939470112715
chr5	86890700	86891700	-1.119278357140605
chr5	86890800	86891800	-0.6620634368874577
chr5	86890900	86891900	-1.0845720007413002
chr5	86891000	86892000	-1.0353216293771041
chr5	86891100	86892100	-1.4931521941918198
chr5	86891200	86892200	-1.5277527164259337
chr5	86891300	86892300	-0.7685349376843696
chr5	86891400	86892400	-0.3844248068264297
chr5	86891500	86892500	0.543532408650139
chr5	86891600	86892600	0.4820408754495928
chr5	86891700	86892700	0.2110178869453108
chr5	86891800	86892800	-0.12889178198935505
chr5	86891900	86892900	0.1211493952079799
chr5	86892000	86893000	0.4564243319288667
chr5	86892100	86893100	0.3062932474757065
chr5	86892200	86893200	0.10005177840831013
chr5	86892300	86893300	-0.8596049213795076
chr5	86892400	86893400	-0.3117577576411209
chr5	86892500	86893500	-0.7793679834609584
chr5	86892600	86893600	-1.3451551018349766
chr5	86892700	86893700	-1.2670161717620676
chr5	86892800	86893800	-1.1087648372770185
chr5	86892900	86893900	-1.118105041232316
chr5	86893000	86894000	-1.2836605456442565
chr5	86893100	86894100	-0.8600383470579755
chr5	86893200	86894200	-1.28172794709367
chr5	86893300	86894300	-0.9721439492259932
chr5	86893400	86894400	-1.3591374458988876
chr5	86893500	86894500	-1.9968365071728464
chr5	86893600	86894600	-2.095627055698184
chr5	86893700	86894700	-1.5634374428764837
chr5	86893800	86894800	-2.16627005860566
chr5	86893900	86894900	-1.9954884530228327
chr5	86894000	86895000	-2.439766907349593
chr5	86894100	86895100	-1.9057351935197453
chr5	86894200	86895200	-1.2210283676968303
chr5	86894300	86895300	-1.3841032804540208
chr5	86894400	86895400	-1.3791028861315977
chr5	86894500	86895500	-1.1998737131201591
chr5	86894600	86895600	-0.5147332265882095
chr5	86894700	86895700	-0.6835544450076848
chr5	86894800	86895800	-0.28952493689252284
chr5	86894900	86895900	-0.3807641479881734
chr5	86895000	86896000	-0.20206586042465224
chr5	86895100	86896100	-0.6740936713110783
chr5	86895200	86896200	-0.5663158040172667
chr5	86895300	86896300	-0.19649911585276092
chr5	86895400	86896400	-0.4410681430615212
chr5	86895500	86896500	-0.14523503782750696
chr5	86895600	86896600	-0.14823968031792373
chr5	86895700	86896700	0.035131098236449214
chr5	86895800	86896800	0.12463803481286236
chr5	86895900	86896900	0.10359915368898934
chr5	86896000	86897000	0.5039834825882586
chr5	86896100	86897100	0.844625470386234
chr5	86896200	86897200	0.3708369354760793
chr5	86896300	86897300	-0.33470599606412604
chr5	86896400	86897400	-0.2671234463211346
chr5	86896500	86897500	-0.3413610987314708
chr5	86896600	86897600	-0.909070329723294
chr5	86896700	86897700	-1.1380788745063086
chr5	86896800	86897800	-1.1996072266993332
chr5	86896900	86897900	-1.1691419174590645
chr5	86897000	86898000	-0.8808224312405218
chr5	86897100	86898100	-1.1718864920740537
chr5	86897200	86898200	-0.7889248232075101
chr5	86897300	86898300	-0.5652508641567894
chr5	86897400	86898400	-0.3987780859819001
chr5	86897500	86898500	-0.019194307626141587
chr5	86897600	86898600	0.2445495914047785
chr5	86897700	86898700	0.7517524254757436
chr5	86897800	86898800	0.2771123814438266
chr5	86897900	86898900	-0.0550594711140707
chr5	86898000	86899000	-0.0825123059272938
chr5	86898100	86899100	0.27038037719822994
chr5	86898200	86899200	0.4305949825502427
chr5	86898300	86899300	-0.027097044587121186
chr5	86898400	86899400	0.1137808636779424
chr5	86898500	86899500	-0.16343328141156685
chr5	86898600	86899600	0.4378217398894616
chr5	86898700	86899700	-0.44745495765022797
chr5	86898800	86899800	0.09051508425273004
chr5	86898900	86899900	0.4149272665031831
chr5	86899000	86900000	0.5122932815751465
chr5	86899100	86900100	1.063428602879353
chr5	86899200	86900200	0.7357250517404594
chr5	86899300	86900300	1.250412818485208
chr5	86899400	86900400	1.001750352585478
chr5	86899500	86900500	1.5466638088948534
chr5	86899600	86900600	1.0385919783655255
chr5	86899700	86900700	1.3987032191667
chr5	86899800	86900800	1.2175920886528715
chr5	86899900	86900900	1.3620165806717328
chr5	86900000	86901000	0.7075613708170004
chr5	86900100	86901100	-0.4252666999957621
chr5	86900200	86901200	-0.8924171891041001
chr5	86900300	86901300	-0.8133745253249917
chr5	86900400	86901400	-0.8119844985724118
chr5	86900500	86901500	-2.021308439906282
chr5	86900600	86901600	-2.5091356682902544
chr5	86900700	86901700	-2.504051033777728
chr5	86900800	86901800	-2.6722720999248915
chr5	86900900	86901900	-3.1166401537557102
chr5	86901000	86902000	-2.9177491352316935
chr5	86901100	86902100	-2.3998704257395267
chr5	86901200	86902200	-1.844597819086502
chr5	86901300	86902300	-1.6639025989355765
chr5	86901400	86902400	-1.9753987612318689
chr5	86901500	86902500	-1.6542465892562341
chr5	86901600	86902600	-1.3993220952741
chr5	86901700	86902700	-2.385900599397966
chr5	86901800	86902800	-1.9192577911367912
chr5	86901900	86902900	-1.7004847030569143
chr5	86902000	86903000	-1.7313673403934804
chr5	86902100	86903100	-1.743748695217725
chr5	86902200	86903200	-2.381343001222333
chr5	86902300	86903300	-2.0179056909212747
chr5	86902400	86903400	-1.581971493510559
chr5	86902500	86903500	-1.0197146286804228
chr5	86902600	86903600	-0.9839877698765124
chr5	86902700	86903700	-0.3517923396518696
chr5	86902800	86903800	-0.6022527367233397
chr5	86902900	86903900	-0.6414733663142932
chr5	86903000	86904000	-0.4361436553581232
chr5	86904200	86905200	-3.2126203055353124
chr5	86904300	86905300	-3.270273232197939
chr5	86904400	86905400	-2.7822465619166823
chr5	86904500	86905500	-2.93378153701334
chr5	86904600	86905600	-1.9786496578923964
chr5	86904700	86905700	-1.8329033873445042
chr5	86904800	86905800	-1.2045449014957974
chr5	86904900	86905900	-0.9304323764508818
chr5	86905000	86906000	-1.6819014324603838
chr5	86905100	86906100	-0.21471096537316506
chr5	86905200	86906200	-1.5742340086299889
chr5	86905300	86906300	-1.2806988214387698
chr5	86905400	86906400	-1.6026424076089336
chr5	86905500	86906500	-1.8963107164508832
chr5	86905600	86906600	-2.4454943810986776
chr5	86905700	86906700	-2.3493261225211945
chr5	86905800	86906800	-2.2996780796318137
chr5	86905900	86906900	-2.419332535356871
chr5	86906000	86907000	-1.7964858908727153
chr5	86906100	86907100	-2.4397946033241733
chr5	86906200	86907200	-1.8428472832187488
chr5	86906300	86907300	-2.5567121002929607
chr5	86906400	86907400	-2.247701632938329
chr5	86906500	86907500	-1.9986320953327523
chr5	86906600	86907600	-1.6177541708458163
chr5	86906700	86907700	-1.8050436301164712
chr5	86906800	86907800	-2.3151074328661942
chr5	86906900	86907900	-2.3553752244949404
chr5	86907000	86908000	-2.0501827382094633
chr5	86907100	86908100	-2.0581165844939244
chr5	86907200	86908200	-1.0574273915392665
chr5	86907300	86908300	-0.4065141255080838
chr5	86907400	86908400	-0.269606631414096
chr5	86907500	86908500	-0.1801464997046892
chr5	86907600	86908600	-0.2075859993021556
chr5	86907700	86908700	0.018840069469696047
chr5	86907800	86908800	0.6109353219185486
chr5	86907900	86908900	0.33782471637415723
chr5	86908000	86909000	0.19328915627633994
chr5	86908100	86909100	0.6925213609144822
chr5	86908200	86909200	-0.04705588208023485
chr5	86908300	86909300	-0.3479884241986362
chr5	86908400	86909400	-0.999799344893288
chr5	86908500	86909500	-0.9762963102654144
chr5	86908600	86909600	-1.1313568338221631
chr5	86908700	86909700	-1.9157816730499282
chr5	86908800	86909800	-2.13434804908763
chr5	86908900	86909900	-1.6394381198706596
chr5	86909000	86910000	-2.1801840168194375
chr5	86909100	86910100	-2.5009012653701737
chr5	86909200	86910200	-2.0623113064230143
chr5	86909300	86910300	-1.924182933522663
chr5	86909400	86910400	-1.5696779190918653
chr5	86909500	86910500	-2.3406444331133978
chr5	86909600	86910600	-2.050527482065618
chr5	86909700	86910700	-1.051206387042646
chr5	86909800	86910800	-1.6231584102464285
chr5	86909900	86910900	-1.1137277809457946
chr5	86910000	86911000	-0.7414975842891145
chr5	86910100	86911100	-1.040489455106544
chr5	86910200	86911200	-0.6585791597799879
chr5	86910300	86911300	-0.09747927759270364
chr5	86910400	86911400	0.16668559513449316
chr5	86910500	86911500	0.8217145323238114
chr5	86910600	86911600	0.6567246236887142
chr5	86910700	86911700	0.6649332720332355
chr5	86910800	86911800	1.5193688461604675
chr5	86910900	86911900	1.0633132851640936
chr5	86911000	86912000	1.1971879608656404
chr5	86911100	86912100	1.3972421926413072
chr5	86911200	86912200	1.1952679082679474
chr5	86911300	86912300	0.7567153824377413
chr5	86911400	86912400	0.7529929100122967
chr5	86911500	86912500	0.5754028171012275
chr5	86911600	86912600	0.8385665274540466
chr5	86911700	86912700	0.5342989139021133
chr5	86911800	86912800	-0.18909989218267287
chr5	86911900	86912900	0.3445599460626979
chr5	86912000	86913000	0.5143888321303142
chr5	86912100	86913100	0.19657667830247186
chr5	86912200	86913200	-0.04809851898405563
chr5	86912300	86913300	-0.6761043485451596
chr5	86912400	86913400	-0.6739544878780608
chr5	86912500	86913500	0.17345890848398413
chr5	86912600	86913600	-0.16473910531781882
chr5	86912700	86913700	-0.24907088939535305
chr5	86912800	86913800	0.2427954836229965
chr5	86912900	86913900	-1.1086815281407596
chr5	86913000	86914000	-1.291121791454362
chr5	86913100	86914100	-0.9794553345079704
chr5	86913200	86914200	-0.2061060134859228
chr5	86913300	86914300	0.3268449806001183
chr5	86913400	86914400	0.37582376453665095
chr5	86913500	86914500	-0.2097513578684683
chr5	86913600	86914600	-0.5098437571041081
chr5	86913700	86914700	-1.0739233668274804
chr5	86913800	86914800	-0.8543643227617042
chr5	86913900	86914900	-0.6852845627922157
chr5	86914000	86915000	-0.3695585104782069
chr5	86914100	86915100	-0.3441727814199277
chr5	86914200	86915200	-1.4612232953733602
chr5	86914300	86915300	-1.7405517347985786
chr5	86914400	86915400	-1.9381487378239648
chr5	86914500	86915500	-2.4421193245493624
chr5	86914600	86915600	-2.9138882942315982
chr5	86914700	86915700	-3.1300740976476016
chr5	86914800	86915800	-3.5733656459740843
chr5	86914900	86915900	-3.371159826943836
chr5	86915000	86916000	-3.9609110678824
chr5	86915100	86916100	-4.165138085559756
chr5	86915200	86916200	-4.207767939570788
chr5	86915300	86916300	-3.6700480331473258
chr5	86915400	86916400	-3.8413740585542033
chr5	86915500	86916500	-3.4077077655269052
chr5	86915600	86916600	-2.242423760116849
chr5	86915700	86916700	-1.8441440073074964
chr5	86915800	86916800	-2.191585091485199
chr5	86915900	86916900	-2.494364599153025
chr5	86916000	86917000	-2.9607327002708814
chr5	86916100	86917100	-3.0744447790190352
chr5	86916200	86917200	-2.5295305873441447
chr5	86916300	86917300	-3.3009241296457326
chr5	86916400	86917400	-3.0558149199879083
chr5	86917500	86918500	-3.1734590550263286
chr5	86917600	86918600	-3.2275647441579234
chr5	86917700	86918700	-3.1660180640974
chr5	86917800	86918800	-2.0398789481456685
chr5	86917900	86918900	-0.9629594842086536
chr5	86922700	86923700	-0.3853645343606983
chr5	86922800	86923800	-0.8573662670775498
chr5	86922900	86923900	-0.7595267114187033
chr5	86923000	86924000	-1.2243374149573856
chr5	86923100	86924100	-1.8053037879482208
chr5	86923200	86924200	-2.260900277121729
chr5	86923300	86924300	-2.402004530204944
chr5	86923400	86924400	-2.353472086421628
chr5	86923500	86924500	-2.3289207269441894
chr5	86923600	86924600	-2.948631084100525
chr5	86923700	86924700	-2.739438280677918
chr5	86923800	86924800	-2.625937147187249
chr5	86923900	86924900	-2.887897932150046
chr5	86924000	86925000	-2.9889151738003723
chr5	86924100	86925100	-2.4099231193684902
chr5	86924200	86925200	-1.2183884248683268
chr5	86924300	86925300	-1.1541277701869923
chr5	86924400	86925400	-1.0408103130540365
chr5	86924500	86925500	-1.236765217850055
chr5	86924600	86925600	-0.7074106776943615
chr5	86924700	86925700	-0.8089305183719167
chr5	86924800	86925800	-0.2665577583991701
chr5	86924900	86925900	-0.10173600386805023
chr5	86925000	86926000	-0.19959028204077459
chr5	86925100	86926100	-0.5465534790208485
chr5	86925200	86926200	-1.0446194402569524
chr5	86925300	86926300	-1.5244403247884692
chr5	86925400	86926400	-1.4828865618639953
chr5	86925500	86926500	-2.008233119293491
chr5	86925600	86926600	-1.8918825770598933
chr5	86925700	86926700	-1.811112578777104
chr5	86925800	86926800	-2.2024224217285946
chr5	86925900	86926900	-2.273904987510903
chr5	86926000	86927000	-1.488896004216639
chr5	86926100	86927100	-1.0105087471419472
chr5	86926200	86927200	-1.1241301634267389
chr5	86926300	86927300	-0.4076489223247635
chr5	86926400	86927400	-0.5427522158418201
chr5	86926500	86927500	0.5758327304766996
chr5	86926600	86927600	0.5101708763085925
chr5	86926700	86927700	0.06946438159506049
chr5	86926800	86927800	0.08644698056692587
chr5	86926900	86927900	-0.08726869833811947
chr5	86927000	86928000	-1.1394530906474671
chr5	86927100	86928100	-1.1899953087032806
chr5	86927200	86928200	-1.4612967046751948
chr5	86927300	86928300	-1.369985413435821
chr5	86927400	86928400	-1.146194103932462
chr5	86927500	86928500	-1.4485292379373216
chr5	86927600	86928600	-1.678818422712326
chr5	86927700	86928700	-1.9287271369007324
chr5	86927800	86928800	-2.319109231773868
chr5	86927900	86928900	-1.67088624334221
chr5	86928000	86929000	-0.3726572348590932
chr5	86928100	86929100	-0.4732807423730172
chr5	86928200	86929200	-0.6527873279585289
chr5	86928300	86929300	-0.250299722978265
chr5	86928400	86929400	-0.6828048891987551
chr5	86928500	86929500	-0.7801813568706139
chr5	86928600	86929600	-0.4269882699837053
chr5	86928700	86929700	-0.2343305552894669
chr5	86928800	86929800	0.14901674272515805
chr5	86928900	86929900	-0.7571195784173608
chr5	86929000	86930000	-1.1418880461931458
chr5	86929100	86930100	-0.7027037474657687
chr5	86929200	86930200	-0.4794411375770558
chr5	86929300	86930300	-0.6754015709137455
chr5	86929400	86930400	-0.4070850894542577
chr5	86929500	86930500	-0.1081318615791956
chr5	86929600	86930600	-0.0834565643599061
chr5	86929700	86930700	0.3416561096511141
chr5	86929800	86930800	0.5388915988595228
chr5	86929900	86930900	0.6939215676918121
chr5	86930000	86931000	0.34428945475330525
chr5	86930100	86931100	-0.6810812040855558
chr5	86930200	86931200	-0.7492791935387538
chr5	86930300	86931300	-1.5650404272199427
chr5	86930400	86931400	-2.2115090745343737
chr5	86930500	86931500	-2.9916455813514538
chr5	86930600	86931600	-3.7006693241904283
chr5	86930700	86931700	-3.9019212726754415
chr5	86930800	86931800	-4.256325594886446
chr5	86930900	86931900	-4.119478673088419
chr5	86931000	86932000	-3.1916320563731317
chr5	86931100	86932100	-2.5561079966740654
chr5	86931200	86932200	-2.233682016220633
chr5	86931300	86932300	-1.9079096074782071
chr5	86931400	86932400	-1.5867719534192646
chr5	86931500	86932500	-0.9032878979100376
chr5	86931600	86932600	-0.4769531071812925
chr5	86931700	86932700	-0.0969944998926512
chr5	86931800	86932800	0.05578537939506452
chr5	86931900	86932900	-0.14975174957298046
chr5	86932000	86933000	-0.6060391458806179
chr5	86932100	86933100	-0.922878008304972
chr5	86932200	86933200	-1.0452296163496229
chr5	86932300	86933300	-0.6078899036390848
chr5	86932400	86933400	-0.3183973086899373
chr5	86933500	86934500	-1.911994008551152
chr5	86933600	86934600	-1.4904248390412378
chr5	86933700	86934700	-1.4834122354745438
chr5	86933800	86934800	-0.7541796775108706
chr5	86933900	86934900	-0.9167269109953882
chr5	86934000	86935000	-0.8655503627956437
chr5	86934100	86935100	-0.8396819124675555
chr5	86934200	86935200	-0.6640086635573309
chr5	86934300	86935300	-0.8617405117795025
chr5	86934400	86935400	-0.4762085297191774
chr5	86934500	86935500	-0.8815599880398775
chr5	86934600	86935600	-1.383489553222566
chr5	86934700	86935700	-1.7466802475325982
chr5	86934800	86935800	-2.3609822579425517
chr5	86934900	86935900	-2.8815220119470726
chr5	86935000	86936000	-3.432218603508201
chr5	86935100	86936100	-3.137945107425319
chr5	86935200	86936200	-3.274462600221305
chr5	86935300	86936300	-3.5330917499752865
chr5	86935400	86936400	-2.9703497980302944
chr5	86935500	86936500	-2.5642651264381384
chr5	86935600	86936600	-2.17260044604792
chr5	86936600	86937600	0.052708228095800204
chr5	86936700	86937700	0.14088760479340648
chr5	86937000	86938000	0.27171589340457364
chr5	86937100	86938100	0.6320348790919638
chr5	86937300	86938300	-0.21462640380620399
chr5	86937400	86938400	-0.9432580711356056
chr5	86937500	86938500	-0.7151014610883394
chr5	86937600	86938600	-1.0842331250476127
chr5	86937700	86938700	-1.7173261183727917
chr5	86937800	86938800	-1.984422286641525
chr5	86937900	86938900	-2.516325046081324
chr5	86938000	86939000	-3.1250922480413106
chr5	86938100	86939100	-3.962475012825299
chr5	86938200	86939200	-4.555526421906694
chr5	86938300	86939300	-4.623330389626862
chr5	86938400	86939400	-4.224707606578592
chr5	86938500	86939500	-4.514445398736017
chr5	86938600	86939600	-4.389902520772543
chr5	86938700	86939700	-4.0541439699516095
chr5	86938800	86939800	-3.8196039233457166
chr5	86938900	86939900	-3.239514680223781
chr5	86939000	86940000	-3.1262164783531254
chr5	86939100	86940100	-2.6754438976136385
chr5	86940300	86941300	-4.4696258680650365
chr5	86940400	86941400	-4.2143403842249265
chr5	86940500	86941500	-3.953584576029781
chr5	86940600	86941600	-4.095947254474174
chr5	86940700	86941700	-3.4361735683850867
chr5	86940800	86941800	-3.3304593825390945
chr5	86940900	86941900	-3.4188875658126747
chr5	86941000	86942000	-2.3889655332710835
chr5	86941500	86942500	-1.7896993323075212
chr5	86941600	86942600	-2.817947890563312
chr5	86941700	86942700	-3.1252464397940805
chr5	86941800	86942800	-3.998414256544228
chr5	86941900	86942900	-3.782800755671916
chr5	86942000	86943000	-4.162775034004316
chr5	86942100	86943100	-4.880286116143315
chr5	86942200	86943200	-4.2261543750570265
chr5	86942300	86943300	-3.6596909506929283
chr5	86942400	86943400	-3.250546341950081
chr5	86942500	86943500	-3.3992991651011826
chr5	86942600	86943600	-2.9395157730785644
chr5	86942700	86943700	-2.5406550024076107
chr5	86942800	86943800	-2.0164285993043376
chr5	86942900	86943900	-2.4878749275147545
chr5	86943000	86944000	-2.3896218825155935
chr5	86943100	86944100	-1.5771015928018846
chr5	86943200	86944200	-1.3325468457141851
chr5	86943300	86944300	-0.7188544464769615
chr5	86943400	86944400	-1.0045769098422306
chr5	86943500	86944500	-0.9471784390968164
chr5	86943600	86944600	-1.1486942843995047
chr5	86943700	86944700	-2.1050703787965257
chr5	86943800	86944800	-2.321300855602713
chr5	86943900	86944900	-1.6861190045272885
chr5	86944000	86945000	-1.1071192775353953
chr5	86944100	86945100	-1.6558194684785832
chr5	86944200	86945200	-1.8219490585322309
chr5	86944300	86945300	-2.805757152880992
chr5	86944400	86945400	-2.434693938130379
chr5	86944500	86945500	-2.3160541258968017
chr5	86944600	86945600	-1.5800884367182295
chr5	86944700	86945700	-0.5514500350006192
chr5	86944800	86945800	0.1064527571354316
chr5	86944900	86945900	-0.5859240541356162
chr5	86945000	86946000	-0.5508739460921181
chr5	86945100	86946100	-0.4573382789604286
chr5	86945200	86946200	-0.5867220815869841
chr5	86945300	86946300	-0.4681303746952803
chr5	86945400	86946400	0.04199183475547846
chr5	86945500	86946500	-0.3009875370217094
chr5	86945600	86946600	-0.4894147220323904
chr5	86945700	86946700	-0.5205374101539174
chr5	86945800	86946800	-1.0491365566708817
chr5	86945900	86946900	-0.4852830678656404
chr5	86946000	86947000	-1.119640499746613
chr5	86946100	86947100	-1.1039091297142694
chr5	86946200	86947200	-0.9434743141929416
chr5	86946300	86947300	-0.4742803405109875
chr5	86946400	86947400	-0.8380336667510329
chr5	86946500	86947500	-0.023265553837614455
chr5	86946600	86947600	0.0266329221887422
chr5	86946700	86947700	0.5509300499240124
chr5	86946800	86947800	0.4304600986513157
chr5	86946900	86947900	0.3658183929788581
chr5	86947000	86948000	0.6725706880563495
chr5	86947100	86948100	1.2153866396663178
chr5	86947200	86948200	1.2041165350523335
chr5	86947300	86948300	1.5306280507016539
chr5	86947400	86948400	1.268856186122332
chr5	86947500	86948500	1.040519272070972
chr5	86947600	86948600	1.0854996707474258
chr5	86947700	86948700	0.8102127768270493
chr5	86947800	86948800	1.1039618812585683
chr5	86947900	86948900	1.2501265442526337
chr5	86948000	86949000	1.9756913416754964
chr5	86948100	86949100	1.2900203549341185
chr5	86948200	86949200	0.9435152680742412
chr5	86948300	86949300	-0.1911673818549591
chr5	86948400	86949400	-0.2959302674883078
chr5	86948500	86949500	-0.5246358940007213
chr5	86948600	86949600	-1.6360565659314523
chr5	86948700	86949700	-2.553940178327748
chr5	86948800	86949800	-3.0697399689405875
chr5	86948900	86949900	-3.3320349027906584
chr5	86949000	86950000	-4.121764515878879
chr5	86949100	86950100	-3.4289307747535984
chr5	86949200	86950200	-2.840154772204356
chr5	86949300	86950300	-2.2273853267740504
chr5	86949400	86950400	-2.2595837319321004
chr5	86949500	86950500	-2.4097228364364995
chr5	86949600	86950600	-0.935738211555712
chr5	86949700	86950700	-0.2287543415770231
chr5	86949800	86950800	0.6952200733609162
chr5	86950700	86951700	-0.6044930492729899
chr5	86950800	86951800	-0.8034357956226904
chr5	86950900	86951900	-0.3807424339462989
chr5	86951000	86952000	-0.5822727069764498
chr5	86951100	86952100	-0.2955987643911692
chr5	86951200	86952200	-0.1939387388134872
chr5	86951300	86952300	-0.7509300285647494
chr5	86951400	86952400	-0.6068339835276393
chr5	86951500	86952500	-0.498496180911869
chr5	86951600	86952600	0.3389934536536572
chr5	86951700	86952700	0.4977292717730421
chr5	86951800	86952800	0.05324600499510869
chr5	86951900	86952900	-0.06906387329111363
chr5	86952000	86953000	0.04585621130527776
chr5	86952100	86953100	-0.7889946646188829
chr5	86952200	86953200	-0.8126509901397678
chr5	86952300	86953300	-0.5411484469795539
chr5	86952400	86953400	-0.6440070431478353
chr5	86952500	86953500	-1.134837228597686
chr5	86952600	86953600	-1.9374136516095484
chr5	86952700	86953700	-2.041179583682584
chr5	86952800	86953800	-1.5674949365007222
chr5	86952900	86953900	-1.9803132305980489
chr5	86953000	86954000	-2.067414220018883
chr5	86953100	86954100	-1.961747213263886
chr5	86953200	86954200	-1.902561756822524
chr5	86953300	86954300	-1.8829582374599896
chr5	86953400	86954400	-2.0320848044341004
chr5	86953500	86954500	-1.4813012279426003
chr5	86953600	86954600	-0.6409886234552051
chr5	86953700	86954700	-1.215962558576695
chr5	86953800	86954800	-0.9469565133655302
chr5	86953900	86954900	-0.4789249405197204
chr5	86954000	86955000	-0.40079033589645974
chr5	86954100	86955100	0.03331549753636312
chr5	86954200	86955200	-0.1803020667134337
chr5	86954300	86955300	0.3055763617711703
chr5	86954400	86955400	-0.4303877422818561
chr5	86954500	86955500	-0.9905863737780192
chr5	86954600	86955600	-1.6992448224699543
chr5	86954700	86955700	-1.0168599864747878
chr5	86954800	86955800	-1.3919392723153572
chr5	86954900	86955900	-1.9203304775226155
chr5	86955000	86956000	-2.1463268007432377
chr5	86955100	86956100	-2.2848048171029256
chr5	86955200	86956200	-2.091165280308695
chr5	86955300	86956300	-2.6252774328937867
chr5	86955400	86956400	-1.9613835126852748
chr5	86955500	86956500	-1.2268002737289714
chr5	86955600	86956600	-0.8421757843210806
chr5	86955700	86956700	-0.5022673765161756
chr5	86955800	86956800	-0.4505625009053768
chr5	86955900	86956900	-0.827342948101697
chr5	86956000	86957000	-0.4068557028169437
chr5	86956100	86957100	-0.6591603194672985
chr5	86956200	86957200	-0.9500551447552108
chr5	86956300	86957300	-0.8623341881161428
chr5	86956400	86957400	-1.7134673961960885
chr5	86956500	86957500	-2.1366292212817264
chr5	86956600	86957600	-2.5033016847360368
chr5	86956700	86957700	-2.7820222259564495
chr5	86956800	86957800	-2.074827018014116
chr5	86956900	86957900	-1.1346164192268784
chr5	86957000	86958000	-1.5600759735877656
chr5	86957100	86958100	-1.1968579620819235
chr5	86957200	86958200	-1.3628009600895818
chr5	86957300	86958300	-1.4400303152587441
chr5	86957400	86958400	-0.7231153701917941
chr5	86957500	86958500	-1.2058211763389937
chr5	86957600	86958600	-0.4165644474783871
chr5	86957700	86958700	-0.5014849579015149
chr5	86957800	86958800	-0.7562938666802571
chr5	86957900	86958900	-1.3147263958340738
chr5	86958000	86959000	-0.6467561415431439
chr5	86958100	86959100	-0.8791200323155841
chr5	86958200	86959200	0.011753119111163184
chr5	86958300	86959300	0.2298301432161424
chr5	86958500	86959500	0.9065359573477076
chr5	86958600	86959600	0.2422443891393292
chr5	86958700	86959700	0.468080633149965
chr5	86958800	86959800	-0.2869880558085626
chr5	86958900	86959900	-0.29290388444445264
chr5	86959000	86960000	-0.8207597779878623
chr5	86959100	86960100	-0.6214389244037666
chr5	86959200	86960200	-1.2142879408039462
chr5	86959300	86960300	-1.1207950786304974
chr5	86959400	86960400	-1.2329730059405883
chr5	86959500	86960500	-0.7170950358637721
chr5	86959600	86960600	-0.4241207910498939
chr5	86959700	86960700	-0.7465025980434764
chr5	86959800	86960800	-0.2172090035683681
chr5	86959900	86960900	0.4643341160014307
chr5	86960000	86961000	0.968053173707783
chr5	86960100	86961100	1.0993801015930933
chr5	86960200	86961200	1.1492658110217828
chr5	86960300	86961300	0.785078294705917
chr5	86960400	86961400	-0.3287690762918659
chr5	86960500	86961500	-0.6172623026656018
chr5	86960600	86961600	-0.9420185808207746
chr5	86960700	86961700	-0.3287283715311077
chr5	86960800	86961800	0.026943736452982744
chr5	86960900	86961900	-0.6072793878274725
chr5	86961000	86962000	-0.9549892271654905
chr5	86961100	86962100	-1.2141258082104045
chr5	86961200	86962200	-1.229142207534075
chr5	86961300	86962300	-0.6832131905299944
chr5	86961400	86962400	0.0007453710090175857
chr5	86961500	86962500	-0.16057150974762674
chr5	86961600	86962600	-0.8285447809787277
chr5	86961700	86962700	-1.1710058211802383
chr5	86961800	86962800	-1.448227376506395
chr5	86961900	86962900	-1.3909579411606456
chr5	86962000	86963000	-1.3999972202408424
chr5	86962100	86963100	-1.6572820853986956
chr5	86962200	86963200	-1.3931901358131653
chr5	86962300	86963300	-1.6698589750182686
chr5	86962400	86963400	-2.055862294908426
chr5	86962500	86963500	-1.848228459314211
chr5	86962600	86963600	-1.027663498136019
chr5	86962700	86963700	-1.6744674082494468
chr5	86962800	86963800	-1.2690410940081898
chr5	86962900	86963900	-0.8343133058547917
chr5	86963000	86964000	-1.0469660415171587
chr5	86963100	86964100	-0.5193862869133448
chr5	86963200	86964200	-0.7427796259057418
chr5	86963300	86964300	-0.453766889289053
chr5	86963400	86964400	0.6797923337591575
chr5	86963500	86964500	0.9744343667040736
chr5	86963600	86964600	1.245878714274175
chr5	86963700	86964700	2.1623874208435163
chr5	86963800	86964800	1.9638444507987616
chr5	86963900	86964900	1.7216657063489036
chr5	86964000	86965000	1.8976776639472415
chr5	86964100	86965100	1.8988949058595792
chr5	86964200	86965200	1.8139904454256903
chr5	86964300	86965300	1.7815648576149183
chr5	86965400	86966400	-3.117834941420296
chr5	86965500	86966500	-2.3468042078289115
chr5	86965600	86966600	-2.0765612855207016
chr5	86965700	86966700	-2.5314564526018786
chr5	86965800	86966800	-2.6373949943522392
chr5	86965900	86966900	-2.1369204243391065
chr5	86966000	86967000	-0.8209401298976736
chr5	86966100	86967100	-0.4476426169909426
chr5	86966200	86967200	-0.6781810383231132
chr5	86966300	86967300	-0.10179430025859736
chr5	86966400	86967400	0.26037975974692
chr5	86966500	86967500	0.3716343114542505
chr5	86966600	86967600	0.4432002330256304
chr5	86966700	86967700	0.8618777523413456
chr5	86966800	86967800	0.6917382692746514
chr5	86966900	86967900	0.8523860094580008
chr5	86967000	86968000	0.8322777558052882
chr5	86967100	86968100	0.8831570973110594
chr5	86967200	86968200	0.9938526449092424
chr5	86967300	86968300	0.4130809785583383
chr5	86967400	86968400	0.13825953270090982
chr5	86967500	86968500	0.02628493082326369
chr5	86967600	86968600	-0.3875819396386732
chr5	86967700	86968700	-0.7989342088989025
chr5	86967800	86968800	-0.2540136533996455
chr5	86967900	86968900	-0.3593874792366529
chr5	86968000	86969000	-1.2014371528817738
chr5	86968100	86969100	-0.8024144800347863
chr5	86968200	86969200	-1.0938260910496145
chr5	86968300	86969300	-0.7054417401593537
chr5	86968400	86969400	-0.8875853516145875
chr5	86968500	86969500	-0.887667746940655
chr5	86968600	86969600	-0.7715349316754851
chr5	86969800	86970800	-0.7910847728890628
chr5	86969900	86970900	-0.8967484244300012
chr5	86970000	86971000	-0.3006963559575733
chr5	86970100	86971100	0.06463806843325902
chr5	86970200	86971200	-0.6695682186618802
chr5	86970300	86971300	-0.4477882042442485
chr5	86970400	86971400	-0.460440960999056
chr5	86970500	86971500	-0.5591443308791344
chr5	86970600	86971600	-1.2398325676417166
chr5	86970700	86971700	-0.7673442423868365
chr5	86970800	86971800	-0.9878898567009776
chr5	86970900	86971900	-0.3491146677734139
chr5	86971000	86972000	-1.0962417499702353
chr5	86971100	86972100	-2.475993271840617
chr5	86971200	86972200	-1.3109616363615626
chr5	86971300	86972300	-1.1052346185642146
chr5	86971400	86972400	-0.9476497389669662
chr5	86971500	86972500	-1.0030236542927309
chr5	86971600	86972600	-1.3599714487673988
chr5	86971700	86972700	-2.2129235035733466
chr5	86971800	86972800	-2.3365712147051663
chr5	86971900	86972900	-2.9942221030673637
chr5	86972000	86973000	-3.011000410511027
chr5	86972100	86973100	-1.9467568398873152
chr5	86972200	86973200	-2.416914901324046
chr5	86972300	86973300	-2.9381478309040285
chr5	86972400	86973400	-2.4910345722804834
chr5	86972500	86973500	-2.2247770247448457
chr5	86972600	86973600	-2.040395574324116
chr5	86972700	86973700	-2.356146788831231
chr5	86972800	86973800	-2.0380476183897556
chr5	86972900	86973900	-2.0355188177517984
chr5	86973000	86974000	-1.4503949699600245
chr5	86973100	86974100	-0.5222884398719628
chr5	86973200	86974200	-0.6264532487027984
chr5	86973300	86974300	-0.10738300282963344
chr5	86973400	86974400	-0.4311167090022788
chr5	86973500	86974500	-0.2135569318355348
chr5	86973600	86974600	0.9189787971944688
chr5	86973700	86974700	1.752692213901375
chr5	86973800	86974800	1.8668494417203512
chr5	86973900	86974900	1.6267045796454582
chr5	86974000	86975000	1.333968829446402
chr5	86974100	86975100	0.9329418598108776
chr5	86974200	86975200	1.0874901521311775
chr5	86974300	86975300	0.811763359648724
chr5	86974400	86975400	0.8587681896271846
chr5	86974500	86975500	0.2587710695592701
chr5	86974600	86975600	-0.30873574349480104
chr5	86974700	86975700	-0.7038952424789611
chr5	86974800	86975800	-0.9469311746331222
chr5	86974900	86975900	-0.5706156441710114
chr5	86975000	86976000	-0.22717052171997895
chr5	86975100	86976100	-0.1557994887414846
chr5	86975200	86976200	-0.7191977484181411
chr5	86975300	86976300	0.18689268931615105
chr5	86975400	86976400	0.13937474833734936
chr5	86975500	86976500	0.2913883294557825
chr5	86975600	86976600	0.7165884956527356
chr5	86975700	86976700	0.9130734785163616
chr5	86975800	86976800	0.9894106225019588
chr5	86975900	86976900	1.24232934426529
chr5	86976000	86977000	1.3043638844347727
chr5	86976100	86977100	0.716291986567264
chr5	86976200	86977200	0.9126797298910394
chr5	86976300	86977300	-0.004547450418788494
chr5	86976400	86977400	0.060417389632992514
chr5	86976500	86977500	0.4317683852785124
chr5	86976600	86977600	-0.07434509887186241
chr5	86976700	86977700	-0.6152963825199301
chr5	86976800	86977800	-0.0600100515615605
chr5	86976900	86977900	-0.06626232683887917
chr5	86977000	86978000	-0.34348790783757815
chr5	86977100	86978100	0.10711442415354737
chr5	86977200	86978200	0.3696492489259493
chr5	86977300	86978300	0.5502728168577015
chr5	86977400	86978400	0.7609269641010612
chr5	86977500	86978500	0.8358235540549901
chr5	86977600	86978600	0.9140799584525444
chr5	86977700	86978700	0.5781961828457067
chr5	86977800	86978800	-0.26402481982136755
chr5	86977900	86978900	-0.1537796943307609
chr5	86978000	86979000	-0.4731253993584352
chr5	86978100	86979100	-1.3328096082194725
chr5	86978200	86979200	-0.7434373219378877
chr5	86978300	86979300	-0.6613456937152177
chr5	86978400	86979400	-0.7698900112528054
chr5	86978500	86979500	-0.4250905581655477
chr5	86978600	86979600	-0.3877273057819871
chr5	86978700	86979700	0.32832315200407275
chr5	86978800	86979800	0.6083004196277791
chr5	86978900	86979900	-0.28304440142915543
chr5	86979000	86980000	-0.4763769576449318
chr5	86979100	86980100	-0.12145458680709682
chr5	86979200	86980200	-0.7194716909785253
chr5	86979300	86980300	-0.7780085217028635
chr5	86979400	86980400	-0.3709203795492336
chr5	86979500	86980500	-1.1340052921918011
chr5	86979600	86980600	-1.3625236341764548
chr5	86979700	86980700	-1.6632482421450927
chr5	86979800	86980800	-2.0989718147819008
chr5	86979900	86980900	-1.4475591369284353
chr5	86980000	86981000	-0.9403352190218167
chr5	86980100	86981100	-1.1907518735291251
chr5	86980200	86981200	-1.5599771766860837
chr5	86980300	86981300	-1.6053568243029586
chr5	86980400	86981400	-1.9541062067391688
chr5	86980500	86981500	-1.3202476550928666
chr5	86980600	86981600	-0.9445243529104526
chr5	86980700	86981700	-0.9947121678959776
chr5	86980800	86981800	-0.8221415023021251
chr5	86980900	86981900	-1.3204633095635347
chr5	86981000	86982000	-1.4939523565941395
chr5	86981100	86982100	-0.8605762785959116
chr5	86981200	86982200	-0.1275736236291852
chr5	86981300	86982300	-0.16454771059376466
chr5	86981400	86982400	0.37000089214379617
chr5	86981500	86982500	-0.431112654900975
chr5	86981600	86982600	-0.023943392429343242
chr5	86981700	86982700	0.4309470589202067
chr5	86981800	86982800	0.984815014918587
chr5	86981900	86982900	1.5736548577088474
chr5	86982000	86983000	1.2660500418224678
chr5	86982100	86983100	1.2234150872458522
chr5	86982200	86983200	1.2749400590286606
chr5	86982300	86983300	0.9979311804912362
chr5	86982400	86983400	0.1739315396115288
chr5	86982500	86983500	0.37665698398350056
chr5	86982600	86983600	-0.022451047995742282
chr5	86982700	86983700	-0.1704643191114407
chr5	86982800	86983800	-0.10035585830055896
chr5	86982900	86983900	-0.8495282263585506
chr5	86983000	86984000	-0.8188919016815404
chr5	86983100	86984100	-1.1797731977394452
chr5	86983200	86984200	-1.3687108290967456
chr5	86983300	86984300	-0.7011086803813509
chr5	86983400	86984400	-0.3666391917657084
chr5	86983500	86984500	0.2922516527888678
chr5	86983600	86984600	0.2112311460086412
chr5	86983700	86984700	0.3866125782186491
chr5	86983800	86984800	-0.5033710538719991
chr5	86983900	86984900	0.3409329921410562
chr5	86984000	86985000	0.9231810756883643
chr5	86984100	86985100	0.697149609110423
chr5	86984200	86985200	0.8120113792197652
chr5	86984300	86985300	0.7462296140605681
chr5	86984400	86985400	0.5329912785785996
chr5	86984500	86985500	0.4505794925650536
chr5	86984600	86985600	0.9044244995128824
chr5	86984700	86985700	0.3476108907060996
chr5	86984800	86985800	0.4272718022532716
chr5	86984900	86985900	0.2870588652970606
chr5	86985000	86986000	-0.33156535399113185
chr5	86985100	86986100	-0.3039728697140083
chr5	86985200	86986200	-0.7344524372410827
chr5	86985300	86986300	-1.1679684636173342
chr5	86985400	86986400	-0.8888138057226032
chr5	86985500	86986500	-1.0587497457347328
chr5	86985600	86986600	-1.4391820213709534
chr5	86985700	86986700	-0.8629023745043192
chr5	86985800	86986800	-0.23170921706836844
chr5	86985900	86986900	-0.4824131154321791
chr5	86986000	86987000	-0.5571436945210045
chr5	86986100	86987100	-0.4740461934050397
chr5	86986200	86987200	-0.48974441184134
chr5	86986300	86987300	-0.400380203963121
chr5	86986400	86987400	-0.9500112971451734
chr5	86986500	86987500	-0.9116041186425048
chr5	86986600	86987600	-1.1806843276480934
chr5	86986700	86987700	-1.0786804489939643
chr5	86986800	86987800	-1.0998166342523508
chr5	86986900	86987900	-1.7090584486121807
chr5	86987000	86988000	-1.3180930162119144
chr5	86987100	86988100	-0.9937117426835508
chr5	86987200	86988200	-1.3132356234802325
chr5	86987300	86988300	-2.0558279094448824
chr5	86987400	86988400	-2.793720139764686
chr5	86987500	86988500	-3.008793156785373
chr5	86987600	86988600	-2.72103698834891
chr5	86987700	86988700	-3.3191726590381165
chr5	86987800	86988800	-3.7252565117014487
chr5	86987900	86988900	-3.7420166621977775
chr5	86988000	86989000	-5.061206647646253
chr5	86988100	86989100	-4.702914835304076
chr5	86988200	86989200	-4.006023834736356
chr5	86988300	86989300	-3.6794729871195617
chr5	86988400	86989400	-2.5110202769376797
chr5	86988500	86989500	-2.9692497121672363
chr5	86988600	86989600	-2.852083830345293
chr5	86988700	86989700	-2.841861296579516
chr5	86988800	86989800	-2.9777099738651884
chr5	86988900	86989900	-2.2492423430560664
chr5	86989000	86990000	-1.0509173602867927
chr5	86989100	86990100	-1.3145982168320622
chr5	86989200	86990200	-1.5506526971296737
chr5	86989300	86990300	-1.0978630227559878
chr5	86989400	86990400	-1.1466291998523828
chr5	86989500	86990500	-0.4876457647766155
chr5	86989600	86990600	-0.6582588346632726
chr5	86989700	86990700	-0.10613262977069957
chr5	86989800	86990800	-0.23254947356128605
chr5	86989900	86990900	-0.2631512628201369
chr5	86990000	86991000	-0.18273484451257344
chr5	86990100	86991100	-0.017192409782189038
chr5	86990200	86991200	-0.20338721024399467
chr5	86990300	86991300	-0.3073416652126899
chr5	86990400	86991400	-0.3551828829177192
chr5	86990500	86991500	-0.5777680407966365
chr5	86990600	86991600	-1.2717387755867582
chr5	86990700	86991700	-1.8709005160550125
chr5	86990800	86991800	-2.0742503315129555
chr5	86990900	86991900	-2.324404200526542
chr5	86991000	86992000	-2.571769941657305
chr5	86991100	86992100	-3.248392825346033
chr5	86991200	86992200	-3.045857619265635
chr5	86991300	86992300	-3.107235005852784
chr5	86991400	86992400	-3.0084315150177527
chr5	86991500	86992500	-2.8943721103900253
chr5	86991600	86992600	-2.254312718008204
chr5	86991700	86992700	-1.7568115536186784
chr5	86991800	86992800	-1.0519440138602054
chr5	86991900	86992900	-0.8824587933709523
chr5	86992000	86993000	-0.8397863984443339
chr5	86993600	86994600	-1.4881537965362108
chr5	86993700	86994700	-1.8082791522409185
chr5	86993800	86994800	-1.3448081490941557
chr5	86993900	86994900	-2.4642281421136785
chr5	86994000	86995000	-2.3887143369276376
chr5	86994100	86995100	-2.2996577214629847
chr5	86994200	86995200	-2.3695954727835336
chr5	86994300	86995300	-2.301767718780536
chr5	86994400	86995400	-2.7768526011228047
chr5	86994500	86995500	-2.719293689450354
chr5	86994600	86995600	-2.4302045366343683
chr5	86994700	86995700	-2.2584797516972057
chr5	86994800	86995800	-2.1673457757376497
chr5	86994900	86995900	-1.275875672569227
chr5	86995000	86996000	-1.6010689330313324
chr5	86995100	86996100	-1.5796252698181763
chr5	86995200	86996200	-1.2030718479679932
chr5	86995300	86996300	-1.2919632224330913
chr5	86995400	86996400	-0.974690235523096
chr5	86995500	86996500	-0.7556175704039709
chr5	86995600	86996600	-1.478948165888061
chr5	86995700	86996700	-1.259178995041291
chr5	86995800	86996800	-1.850115243586804
chr5	86995900	86996900	-1.9190265169875864
chr5	86996000	86997000	-1.573514164866308
chr5	86996100	86997100	-1.0060748857434536
chr5	86996200	86997200	-1.4432893958440276
chr5	86996300	86997300	-1.3191402439603055
chr5	86996400	86997400	-1.6371961159039283
chr5	86996500	86997500	-2.639689046078408
chr5	86996600	86997600	-1.539988447659164
chr5	86996700	86997700	-1.5390730226152944
chr5	86996800	86997800	-1.4423013527956259
chr5	86996900	86997900	-0.7370320761471054
chr5	86997000	86998000	-0.8742764777234413
chr5	86997100	86998100	-1.7354927592924432
chr5	86997200	86998200	-2.0109559223339524
chr5	86997300	86998300	-2.157357855358987
chr5	86997400	86998400	-2.1543842688533767
chr5	86997500	86998500	-1.0526781696877094
chr5	86997600	86998600	-1.2344442909042586
chr5	86997700	86998700	-1.1592345723547068
chr5	86997800	86998800	-1.0127359164575018
chr5	86997900	86998900	-1.5680321141525306
chr5	86998000	86999000	-1.2193738988178644
chr5	86998100	86999100	-1.0650445523680827
chr5	86998200	86999200	-0.968397464785092
chr5	86998300	86999300	-0.4745305865648447
chr5	86998400	86999400	-0.7642392167152763
chr5	86998500	86999500	-1.2684272720808507
chr5	86998600	86999600	-1.076905415083967
chr5	86998700	86999700	-0.9142984381080814
chr5	86998800	86999800	-0.5596802834272955
chr5	86998900	86999900	-0.3837967456846884
chr5	86999000	87000000	-1.0199802815205945
chr5	86999100	87000100	-0.4360641134749771
chr5	86999200	87000200	-0.6429269951066877
chr5	86999300	87000300	-0.16956774271280206
chr5	86999400	87000400	0.01587823979835136
chr5	86999500	87000500	0.777155868841091
chr5	86999600	87000600	0.7206665100406991
chr5	86999700	87000700	0.8526713257796733
chr5	86999800	87000800	0.6643193933308043
chr5	86999900	87000900	0.030746478930651636
chr5	87000000	87001000	0.3674865250265442
chr5	87000100	87001100	-0.4912605502996063
chr5	87000200	87001200	-0.013979391854018782
chr5	87000300	87001300	-0.8136805444911164
chr5	87000400	87001400	-0.8800200209347434
chr5	87000500	87001500	-1.3509767607672076
chr5	87000600	87001600	-1.7170598869819298
chr5	87000700	87001700	-2.261967650000553
chr5	87000800	87001800	-1.9270975570406912
chr5	87000900	87001900	-1.1911402226077712
chr5	87001900	87002900	0.024986160357562542
chr5	87002000	87003000	-0.7100740935294088
chr5	87002100	87003100	-0.9519900891064572
chr5	87002200	87003200	-0.2676131743257352
chr5	87002300	87003300	-0.6824420284749289
chr5	87002400	87003400	-0.925388760867386
chr5	87002500	87003500	-1.7582368606865868
chr5	87002600	87003600	-1.6854234774857166
chr5	87002700	87003700	-1.0783193343471769
chr5	87002800	87003800	-0.8461851142064539
chr5	87002900	87003900	-0.4415080661312773
chr5	87003000	87004000	-0.9937031861216535
chr5	87003100	87004100	-1.4641409012570803
chr5	87003200	87004200	-1.7227897666842766
chr5	87003300	87004300	-1.5195570495188633
chr5	87003400	87004400	-1.045421636454189
chr5	87003500	87004500	-0.2310903078016848
chr5	87003600	87004600	-0.4554316788922007
chr5	87003700	87004700	-1.066797992100084
chr5	87003800	87004800	-1.5724191950576418
chr5	87003900	87004900	-1.2769171437309221
chr5	87004000	87005000	-0.41302552930453607
chr5	87004100	87005100	0.3336768293251141
chr5	87004200	87005200	-0.2379088402238413
chr5	87004300	87005300	-0.20963106308471585
chr5	87004400	87005400	-0.5994629656409437
chr5	87004500	87005500	-0.9394786927178632
chr5	87004600	87005600	-0.9838457761150352
chr5	87004700	87005700	0.08186367424828997
chr5	87004800	87005800	0.28924158947931755
chr5	87004900	87005900	0.10727660713409913
chr5	87005000	87006000	0.14068938655112515
chr5	87005100	87006100	0.3506951545726069
chr5	87005200	87006200	0.25876450414240315
chr5	87005300	87006300	-0.0591916255183978
chr5	87008100	87009100	0.35819107178506143
chr5	87008200	87009200	0.92056563294066
chr5	87008300	87009300	0.8977253996398681
chr5	87008400	87009400	1.07199171291117
chr5	87008500	87009500	1.3576767506578826
chr5	87008600	87009600	1.4450388597195745
chr5	87008700	87009700	1.3152116282379518
chr5	87008800	87009800	1.3085940738113129
chr5	87010000	87011000	-1.4682325437154176
chr5	87010100	87011100	-0.9610157301571832
chr5	87010200	87011200	-0.7057239580105221
chr5	87010300	87011300	-0.8286513129953803
chr5	87010400	87011400	-0.9132170132991072
chr5	87010500	87011500	-0.553312651575884
chr5	87010600	87011600	0.1664040113404504
chr5	87010700	87011700	0.10864565796415997
chr5	87010800	87011800	0.7205419862649202
chr5	87010900	87011900	0.6475169806046044
chr5	87011000	87012000	0.21680031883078135
chr5	87011100	87012100	0.008819488182443139
chr5	87011200	87012200	0.6121161190900045
chr5	87011300	87012300	0.4079803042035135
chr5	87011400	87012400	0.04844020394591194
chr5	87011500	87012500	-0.6978542869355657
chr5	87011600	87012600	-1.0356582248727977
chr5	87011700	87012700	-1.6789539360867758
chr5	87011800	87012800	-2.4309947606927964
chr5	87013600	87014600	-1.7348595847049109
chr5	87013700	87014700	-1.6990119869403093
chr5	87013800	87014800	-1.862739044523212
chr5	87013900	87014900	-1.5080957636763677
chr5	87014000	87015000	-1.391474454258999
chr5	87014100	87015100	-1.184078012467302
chr5	87014200	87015200	-1.1047649304152565
chr5	87014300	87015300	-1.3349262712865593
chr5	87014400	87015400	-1.4559016073602151
chr5	87014500	87015500	-1.0869808041057845
chr5	87014600	87015600	-1.1292598521947812
chr5	87014700	87015700	-1.247567347220111
chr5	87014800	87015800	-1.1784016130063613
chr5	87014900	87015900	-1.5998746901583896
chr5	87015000	87016000	-1.6161654402593015
chr5	87015100	87016100	-1.8278085647644549
chr5	87015200	87016200	-1.9349327625095083
chr5	87015300	87016300	-1.5071496454991786
chr5	87016400	87017400	-0.4312959333680128
chr5	87016500	87017500	-0.6528058770934181
chr5	87016600	87017600	-0.6158947812436159
chr5	87016700	87017700	-0.4802781128467029
chr5	87016800	87017800	-0.6143729676810092
chr5	87016900	87017900	-0.2587143392713229
chr5	87017000	87018000	-0.027773493757902373
chr5	87017100	87018100	0.18105247208687414
chr5	87017200	87018200	-0.1311370304307974
chr5	87017300	87018300	-0.0017301655711905114
chr5	87017400	87018400	0.04799917934887584
chr5	87017500	87018500	-0.22731663520038525
chr5	87017600	87018600	0.0649265433341173
chr5	87017700	87018700	-0.2180210668961085
chr5	87017800	87018800	-0.3266481068308653
chr5	87017900	87018900	-0.5610565113904996
chr5	87018000	87019000	-0.22800859436609766
chr5	87018100	87019100	0.14735258198778176
chr5	87018200	87019200	0.4252395746122265
chr5	87018300	87019300	0.7345199360149309
chr5	87020000	87021000	0.6748331445046112
chr5	87020100	87021100	0.27637346552138986
chr5	87020200	87021200	0.9845671561841924
chr5	87020300	87021300	0.5579746601645242
chr5	87020400	87021400	0.2624725254814359
chr5	87020500	87021500	0.0006333384606055085
chr5	87020600	87021600	-0.1445214232748634
chr5	87020700	87021700	0.15339226226310934
chr5	87021700	87022700	0.7197219742779558
chr5	87021800	87022800	0.6738078587052897
chr5	87021900	87022900	0.3994896104401329
chr5	87022000	87023000	0.15042109686483088
chr5	87022100	87023100	0.6428878650458402
chr5	87022200	87023200	0.25965998734023177
chr5	87022300	87023300	0.9765049443743276
chr5	87022600	87023600	0.5209364576313625
chr5	87022700	87023700	-0.2816118120069541
chr5	87022800	87023800	-0.5874129375473575
chr5	87022900	87023900	-0.5346426998910321
chr5	87023000	87024000	-1.5420160319224112
chr5	87023100	87024100	-2.261415327646544
chr5	87023200	87024200	-2.66344109688079
chr5	87023300	87024300	-2.5591332902945907
chr5	87023400	87024400	-2.6013141597327922
chr5	87023500	87024500	-2.1826014381640566
chr5	87023600	87024600	-1.4248506165277195
chr5	87023700	87024700	-0.8060630297412962
chr5	87023800	87024800	-0.981380534733588
chr5	87023900	87024900	-1.4319037156456222
chr5	87024000	87025000	-1.0086723431371953
chr5	87024100	87025100	-0.8882813637096291
chr5	87024200	87025200	-0.4574149609271935
chr5	87024300	87025300	-0.6949635307557104
chr5	87024400	87025400	-0.0766948271698255
chr5	87024500	87025500	-0.574046580811363
chr5	87024600	87025600	-1.0682886299232943
chr5	87024700	87025700	-1.5365632695776046
chr5	87024800	87025800	-0.5447125297929748
chr5	87024900	87025900	-0.5173659426512129
chr5	87025000	87026000	-0.6864260644234439
chr5	87025100	87026100	-0.4892048910881071
chr5	87025200	87026200	-0.17092024318675564
chr5	87025300	87026300	-0.07142858325129886
chr5	87025400	87026400	-0.2177980879524706
chr5	87025500	87026500	0.20192408993971306
chr5	87025600	87026600	0.11089516487154748
chr5	87025700	87026700	0.2386761777336864
chr5	87025800	87026800	-0.6564327043366263
chr5	87025900	87026900	-0.4399293319267605
chr5	87026000	87027000	-0.2257511675432604
chr5	87026100	87027100	-0.9433142518188624
chr5	87026200	87027200	-1.5102715888848508
chr5	87027400	87028400	-2.408895792474512
chr5	87027500	87028500	-2.2079845118292427
chr5	87027600	87028600	-1.7893919749212055
chr5	87027700	87028700	-1.7717158303133311
chr5	87027800	87028800	-1.813735069476928
chr5	87027900	87028900	-1.0316333959338058
chr5	87028000	87029000	-0.5097969611609081
chr5	87028100	87029100	-0.7993953059824408
chr5	87028200	87029200	-0.34206014577077715
chr5	87028300	87029300	-0.5484274763547086
chr5	87028400	87029400	-0.5119247702525301
chr5	87028500	87029500	-0.1637991158199877
chr5	87028600	87029600	-0.34324164715720656
chr5	87028700	87029700	-0.3072728164476105
chr5	87028800	87029800	0.03128868856584949
chr5	87028900	87029900	-0.06812836200063813
chr5	87029000	87030000	0.1931779784971826
chr5	87029100	87030100	0.19699447568164768
chr5	87029200	87030200	0.2258709390504379
chr5	87029300	87030300	0.23614590718826825
chr5	87029400	87030400	0.2286619731070661
chr5	87029500	87030500	0.41303106168170267
chr5	87029600	87030600	0.06816676775623083
chr5	87029700	87030700	-0.5340934577733266
chr5	87029800	87030800	-0.6606130783145548
chr5	87029900	87030900	-0.5899698489871976
chr5	87030000	87031000	-1.17971585108659
chr5	87030100	87031100	-1.3474094222214736
chr5	87030200	87031200	-1.0627684001680944
chr5	87030300	87031300	-1.3405689363317796
chr5	87030400	87031400	-1.4086310086995302
chr5	87030500	87031500	-1.4651654490295425
chr5	87030600	87031600	-1.5573482941304333
chr5	87030700	87031700	-1.0289235777397958
chr5	87030800	87031800	-1.335711383045219
chr5	87030900	87031900	-1.8260387569701648
chr5	87031000	87032000	-1.6051202833765967
chr5	87031100	87032100	-0.9797344743518872
chr5	87031200	87032200	-1.6492208180297034
chr5	87031300	87032300	-1.5136733434657128
chr5	87031400	87032400	-1.630307251011957
chr5	87031500	87032500	-2.0424078552018106
chr5	87031600	87032600	-1.677476304863856
chr5	87031700	87032700	-1.6949284102817068
chr5	87031800	87032800	-1.6065738484375969
chr5	87031900	87032900	-1.3400129274276598
chr5	87032000	87033000	-1.2604409435600359
chr5	87032100	87033100	-1.7252391051664753
chr5	87032200	87033200	-0.9572411429623632
chr5	87032300	87033300	-0.9869544182596216
chr5	87032400	87033400	-0.5819362991410192
chr5	87032500	87033500	0.3995641190370087
chr5	87032600	87033600	0.8419723074239457
chr5	87032700	87033700	1.3731479237049935
chr5	87032800	87033800	1.6277655341880557
chr5	87032900	87033900	1.302456664988188
chr5	87033000	87034000	0.6736102127070167
chr5	87033100	87034100	0.35278792444722124
chr5	87033200	87034200	0.052504759064451886
chr5	87033300	87034300	0.5005104182167706
chr5	87033400	87034400	0.10083504373660404
chr5	87033500	87034500	-0.4197684648161491
chr5	87033600	87034600	-1.014562659878928
chr5	87033700	87034700	-1.6988739292320023
chr5	87033800	87034800	-1.995716855959799
chr5	87033900	87034900	-1.7516409434938272
chr5	87034000	87035000	-0.9631080492259233
chr5	87034100	87035100	-1.124374854943898
chr5	87034200	87035200	-0.5910261293126933
chr5	87034300	87035300	-1.1004132749010878
chr5	87034400	87035400	-0.7570001037914043
chr5	87034500	87035500	-0.6730001552067633
chr5	87034600	87035600	-0.5004524368496391
chr5	87034700	87035700	-0.01026124356856524
chr5	87034800	87035800	-0.3971719234642475
chr5	87034900	87035900	-0.07281668502074129
chr5	87035000	87036000	-0.24641978215919005
chr5	87035100	87036100	0.2307264744580825
chr5	87035200	87036200	-0.20627485446804872
chr5	87035300	87036300	0.023705055233073275
chr5	87035400	87036400	-0.04238936587731199
chr5	87035500	87036500	-0.11521079291925335
chr5	87035600	87036600	0.4780305029458247
chr5	87035700	87036700	0.32037376398075496
chr5	87035800	87036800	0.3109343368307799
chr5	87037000	87038000	-0.7862746942916067
chr5	87037100	87038100	-0.8138311699467958
chr5	87037200	87038200	-0.7255994743749914
chr5	87037300	87038300	-1.5779196406801603
chr5	87037400	87038400	-1.6703864703993996
chr5	87037500	87038500	-1.8078706463919108
chr5	87037600	87038600	-2.2087163156653884
chr5	87037700	87038700	-3.0621301527089684
chr5	87037800	87038800	-3.5615237319603748
chr5	87037900	87038900	-4.230085432878523
chr5	87038000	87039000	-4.077353916997187
chr5	87038100	87039100	-4.330979607505957
chr5	87038200	87039200	-3.8024949711687466
chr5	87038300	87039300	-3.911065966135156
chr5	87038400	87039400	-3.91091812787856
chr5	87038500	87039500	-4.4579240827134266
chr5	87038600	87039600	-4.417465075430561
chr5	87038700	87039700	-4.358793288175779
chr5	87038800	87039800	-3.3266713819365217
chr5	87038900	87039900	-2.6010682671771166
chr5	87039000	87040000	-2.7014057096866613
chr5	87039100	87040100	-2.390316310780626
chr5	87039200	87040200	-2.8808324382482717
chr5	87040500	87041500	-2.6305608614259706
chr5	87040600	87041600	-2.1173893017644683
chr5	87040700	87041700	-2.0624264146830797
chr5	87040800	87041800	-2.0776522119417837
chr5	87040900	87041900	-2.331637219423274
chr5	87041000	87042000	-2.0858827792057326
chr5	87041100	87042100	-2.171874591830503
chr5	87041200	87042200	-2.0896213640381824
chr5	87041300	87042300	-1.9316099943034115
chr5	87041400	87042400	-1.3473049808339292
chr5	87041500	87042500	-1.3079232403448362
chr5	87041600	87042600	-1.6854849345111054
chr5	87041700	87042700	-1.1857754381991026
chr5	87041800	87042800	-1.1036283604548518
chr5	87041900	87042900	-0.3935786187816093
chr5	87042000	87043000	-0.18491333973104443
chr5	87042100	87043100	0.6111332462315563
chr5	87042200	87043200	1.236062945779402
chr5	87042300	87043300	0.8513769422769922
chr5	87042400	87043400	-0.16648663777748232
chr5	87042500	87043500	-0.7695925160885069
chr5	87042600	87043600	-0.10366061254643602
chr5	87042700	87043700	-0.5254911440724553
chr5	87042800	87043800	-0.5818267524866486
chr5	87042900	87043900	-1.0851019053868611
chr5	87043000	87044000	-1.5958774771161255
chr5	87043100	87044100	-2.886189013954036
chr5	87043200	87044200	-3.094866669875582
chr5	87043300	87044300	-2.33327081099246
chr5	87043400	87044400	-2.012683290743788
chr5	87043500	87044500	-1.222688587639694
chr5	87043600	87044600	-1.5974252278343526
chr5	87043700	87044700	-1.1448705090751166
chr5	87043800	87044800	-0.961892542568462
chr5	87043900	87044900	-0.9940241719981596
chr5	87044000	87045000	-0.9343198557222526
chr5	87044100	87045100	-0.8671163442452489
chr5	87044200	87045200	-0.3932085575327507
chr5	87044300	87045300	-0.3529338872788031
chr5	87044400	87045400	-0.11232890340406652
chr5	87044500	87045500	0.3384526920718909
chr5	87044600	87045600	0.4833928689891547
chr5	87046200	87047200	-1.465884600793916
chr5	87046300	87047300	-1.553103566775146
chr5	87046400	87047400	-2.0728860985730058
chr5	87046500	87047500	-2.0896528616740127
chr5	87046600	87047600	-1.6774958124579964
chr5	87046700	87047700	-2.197605873301344
chr5	87046800	87047800	-2.351060652443466
chr5	87046900	87047900	-2.649374551170768
chr5	87047000	87048000	-2.3386878437830165
chr5	87047100	87048100	-2.0563357317289785
chr5	87047200	87048200	-2.27355911860555
chr5	87047300	87048300	-2.553076071140328
chr5	87047400	87048400	-2.235218993922885
chr5	87047500	87048500	-2.0608668822336162
chr5	87047600	87048600	-2.261478198608749
chr5	87047700	87048700	-1.7986087379015938
chr5	87047800	87048800	-1.7045239080868104
chr5	87047900	87048900	-1.5231992350005683
chr5	87048000	87049000	-1.861299814132986
chr5	87048100	87049100	-1.8771815762503952
chr5	87048200	87049200	-1.7937536556388871
chr5	87048300	87049300	-1.4836297204539677
chr5	87048400	87049400	-1.3078640522706186
chr5	87048500	87049500	-1.5171419629206315
chr5	87048600	87049600	-1.7551126795496006
chr5	87048700	87049700	-1.8232242716620009
chr5	87048800	87049800	-1.63384933846351
chr5	87048900	87049900	-1.9952608249756385
chr5	87049000	87050000	-1.282621781288874
chr5	87049100	87050100	-0.5036888191253736
chr5	87049200	87050200	-0.5850399434937834
chr5	87049300	87050300	-0.6973100899428785
chr5	87049400	87050400	-0.6470531008462405
chr5	87049500	87050500	-0.956541882610475
chr5	87049600	87050600	-0.6342922118600796
chr5	87049700	87050700	-0.6364778633033528
chr5	87049800	87050800	-0.6305039808395538
chr5	87049900	87050900	-0.3186259213553227
chr5	87050000	87051000	0.22369141934946532
chr5	87050100	87051100	-0.4606668634942474
chr5	87050200	87051200	-0.5953326708498641
chr5	87050300	87051300	-0.3219526993038137
chr5	87050400	87051400	-0.4367459688863005
chr5	87050500	87051500	-0.7397784297184147
chr5	87050600	87051600	-0.6399998592004736
chr5	87050700	87051700	-0.32006845555516245
chr5	87050800	87051800	0.06774449378235768
chr5	87050900	87051900	-0.010398568939880122
chr5	87051000	87052000	-0.5814646928141889
chr5	87051100	87052100	-0.7350047934359575
chr5	87051200	87052200	-0.6180990488569844
chr5	87051300	87052300	-0.4653104841740378
chr5	87051400	87052400	-1.0135683833727158
chr5	87051500	87052500	-0.4339651284615917
chr5	87051600	87052600	-0.7093651269819657
chr5	87051700	87052700	-0.4251794521261104
chr5	87051800	87052800	-0.8315985976797371
chr5	87051900	87052900	-0.5296879836997167
chr5	87052000	87053000	-0.5019126813358488
chr5	87052100	87053100	-0.05276205046353085
chr5	87052200	87053200	-0.0029055673891423125
chr5	87052300	87053300	-0.6046975589539083
chr5	87052400	87053400	0.0342831092258854
chr5	87052500	87053500	0.3411430874693404
chr5	87052600	87053600	-0.34999069700560365
chr5	87052700	87053700	-1.1307723529135836
chr5	87052800	87053800	-0.9679860817092394
chr5	87053700	87054700	-0.9980573922148912
chr5	87053800	87054800	-0.4721892349180129
chr5	87053900	87054900	-0.3045259955837607
chr5	87054000	87055000	0.1850777231158936
chr5	87054100	87055100	0.6362323646247346
chr5	87054200	87055200	0.35299337356125754
chr5	87054300	87055300	0.0016165076316743336
chr5	87054400	87055400	-0.7029050824792631
chr5	87054500	87055500	-0.6412691236294286
chr5	87054600	87055600	-0.5949948262621141
chr5	87054700	87055700	-0.7156353608003636
chr5	87054800	87055800	-1.7572425263295346
chr5	87054900	87055900	-2.226486652265677
chr5	87055000	87056000	-2.1900919085442654
chr5	87055100	87056100	-2.296481446156021
chr5	87055200	87056200	-1.7651949005327818
chr5	87055300	87056300	-1.3933768634862531
chr5	87055400	87056400	-1.156579230248194
chr5	87055500	87056500	-1.8815605608124817
chr5	87055600	87056600	-1.4695002373881416
chr5	87055700	87056700	-1.6625852855984269
chr5	87055800	87056800	-0.8230251833437299
chr5	87055900	87056900	-0.9587034262153956
chr5	87056000	87057000	-1.2125726868503346
chr5	87056100	87057100	-1.610804865633913
chr5	87056200	87057200	-2.5792115009356005
chr5	87056300	87057300	-2.6330488571225343
chr5	87056400	87057400	-2.9011277200051366
chr5	87056500	87057500	-3.5479629668881243
chr5	87056600	87057600	-4.963151067478841
chr5	87056700	87057700	-4.701098067065916
chr5	87056800	87057800	-4.985801272911608
chr5	87056900	87057900	-5.085040082039963
chr5	87057000	87058000	-5.6685711861933425
chr5	87057100	87058100	-5.545606148992058
chr5	87057200	87058200	-5.087856608239818
chr5	87057300	87058300	-5.328822437980729
chr5	87057400	87058400	-6.0988668621049325
chr5	87057500	87058500	-5.892578562133968
chr5	87057600	87058600	-5.5027543574763085
chr5	87057700	87058700	-5.661806120871228
chr5	87057800	87058800	-5.743540622149999
chr5	87057900	87058900	-5.391001909952943
chr5	87058000	87059000	-5.719794605861004
chr5	87058100	87059100	-6.627560438197228
chr5	87058200	87059200	-7.5194003830220275
chr5	87058300	87059300	-6.999280680206536
chr5	87058400	87059400	-6.234796228408767
chr5	87058500	87059500	-5.972772994647312
chr5	87058600	87059600	-5.942734977268755
chr5	87058700	87059700	-5.906626803887134
chr5	87058800	87059800	-5.602652326775357
chr5	87058900	87059900	-4.731885472151394
chr5	87059000	87060000	-4.367244638733322
chr5	87061400	87062400	-1.7622427704374717
chr5	87061500	87062500	-1.7080015073432318
chr5	87061600	87062600	-1.313679800808225
chr5	87062700	87063700	-1.8825289601557107
chr5	87062800	87063800	-1.8176608005050987
chr5	87062900	87063900	-1.5315217037548057
chr5	87063000	87064000	-1.3384824146703642
chr5	87063100	87064100	-0.8751687833570605
chr5	87063200	87064200	-0.2327196681664508
chr5	87063300	87064300	-0.36280507758224495
chr5	87063400	87064400	-0.5832725435566285
chr5	87063500	87064500	-0.31135132708395713
chr5	87063600	87064600	0.6007457485603817
chr5	87063700	87064700	0.8378172458252588
chr5	87063800	87064800	0.3922482073959537
chr5	87063900	87064900	0.7516121711795859
chr5	87064000	87065000	0.7065921546009529
chr5	87064100	87065100	0.5165443206937002
chr5	87065200	87066200	-0.5029957903920868
chr5	87065300	87066300	-0.8053969055455571
chr5	87065400	87066400	-1.3959856163929616
chr5	87065500	87066500	-1.8487497229585668
chr5	87065600	87066600	-1.9771679201329224
chr5	87065700	87066700	-1.913169116862809
chr5	87065800	87066800	-1.4353404492521815
chr5	87065900	87066900	-1.0786645718478176
chr5	87067000	87068000	-0.9594214151729071
chr5	87067100	87068100	-0.10990683620217756
chr5	87067200	87068200	-0.7093271234799493
chr5	87067300	87068300	-0.5348959457572651
chr5	87067400	87068400	-0.4436494868763837
chr5	87067500	87068500	-0.3700835000138551
chr5	87067600	87068600	-0.7595158977911501
chr5	87067700	87068700	-0.38796380948530906
chr5	87067800	87068800	0.18295222362477231
chr5	87067900	87068900	0.8313529506632289
chr5	87068200	87069200	-0.09167100248546343
chr5	87068400	87069400	-0.8485346745938999
chr5	87068500	87069500	-1.375113496063045
chr5	87068600	87069600	-0.4742304626686619
chr5	87068700	87069700	-0.9429768565050436
chr5	87068800	87069800	-1.0733895155949948
chr5	87068900	87069900	-1.016294577929379
chr5	87069000	87070000	-0.8495026294013325
chr5	87069100	87070100	-0.33586578318177857
chr5	87069200	87070200	-0.2568151804619507
chr5	87069300	87070300	0.4421099607908706
chr5	87069400	87070400	-0.15223012347863465
chr5	87069500	87070500	0.7605980382109823
chr5	87069600	87070600	-0.08171946474299943
chr5	87069700	87070700	0.022716392567452903
chr5	87069800	87070800	-0.20380648207477114
chr5	87069900	87070900	-0.6019295214596334
chr5	87070000	87071000	-1.0244219932227179
chr5	87070100	87071100	-0.9631846470365903
chr5	87070200	87071200	-1.1286589965211322
chr5	87070300	87071300	-1.281326899634475
chr5	87071400	87072400	-0.18343978291602125
chr5	87071500	87072500	-0.07843124839981783
chr5	87071600	87072600	0.030085112241219493
chr5	87071700	87072700	-0.1636292313565708
chr5	87071800	87072800	0.2815417127592254
chr5	87071900	87072900	0.6655122543757506
chr5	87072000	87073000	0.07437718763538241
chr5	87072100	87073100	0.6301799850600209
chr5	87072200	87073200	0.6720950542730294
chr5	87072300	87073300	0.7559733111155394
chr5	87072400	87073400	0.5974159806704324
chr5	87072500	87073500	0.19421584583767074
chr5	87072600	87073600	-0.13087459269761614
chr5	87072700	87073700	-0.31472364337082914
chr5	87072800	87073800	-0.9896199408195036
chr5	87072900	87073900	-1.0424458586700431
chr5	87073000	87074000	-0.19601265894192607
chr5	87074100	87075100	-1.5718557260809187
chr5	87074200	87075200	-1.381856842374556
chr5	87074300	87075300	-1.1968362960814318
chr5	87074400	87075400	-0.7036830691903483
chr5	87074500	87075500	-0.3237457046098155
chr5	87074600	87075600	-0.28019259968796345
chr5	87074700	87075700	-0.5036278857995081
chr5	87074800	87075800	-0.11553932381769205
chr5	87074900	87075900	-0.2008190368353573
chr5	87075000	87076000	0.8605247976360703
chr5	87075100	87076100	1.4962415533946116
chr5	87075200	87076200	1.091323168298153
chr5	87075300	87076300	1.2449092518617004
chr5	87075400	87076400	0.6392305024941501
chr5	87075500	87076500	0.9032917763697372
chr5	87075600	87076600	1.2384301854357649
chr5	87075700	87076700	1.2953129524810132
chr5	87075800	87076800	1.2017223900374034
chr5	87076900	87077900	-0.6298883996267297
chr5	87077000	87078000	-0.23421775955877203
chr5	87077100	87078100	-0.3849250890038675
chr5	87077200	87078200	-0.03083529083118873
chr5	87077300	87078300	0.0010999835521375006
chr5	87077400	87078400	0.2677164814424727
chr5	87077500	87078500	0.5253062803884826
chr5	87077600	87078600	0.37903607673548906
chr5	87077700	87078700	1.1019678063074425
chr5	87077800	87078800	1.1331565533770391
chr5	87077900	87078900	0.6647131094773979
chr5	87078000	87079000	0.8387442642436627
chr5	87078100	87079100	0.9136407853384036
chr5	87080200	87081200	-0.5080766694541617
chr5	87080300	87081300	-0.4801747036149227
chr5	87080400	87081400	-0.3615884773441855
chr5	87080500	87081500	0.2742773614543144
chr5	87080600	87081600	-0.20194766153664606
chr5	87080700	87081700	0.2285049347212314
chr5	87080800	87081800	-0.15566550895584996
chr5	87080900	87081900	-0.5871960088014578
chr5	87081000	87082000	-0.4075427289723939
chr5	87081100	87082100	-0.5203202595939524
chr5	87081200	87082200	-0.8724686006812148
chr5	87081300	87082300	-0.06655223915708798
chr5	87081400	87082400	0.3111113025762182
chr5	87081500	87082500	-0.2859483191813097
chr5	87081600	87082600	0.1680570261513956
chr5	87081700	87082700	0.04442601058735793
chr5	87081800	87082800	0.4280185177014956
chr5	87081900	87082900	0.9706876337352136
chr5	87082000	87083000	0.7971143909722922
chr5	87082100	87083100	1.2010514655109088
chr5	87082200	87083200	1.0337982481288464
chr5	87082300	87083300	-0.037879965006275225
chr5	87082400	87083400	0.07074931721900217
chr5	87082500	87083500	0.6272726156161419
chr5	87082600	87083600	0.3190897758075345
chr5	87082700	87083700	-0.3443286562534868
chr5	87082800	87083800	0.43030085639677657
chr5	87082900	87083900	0.4737394541723773
chr5	87083000	87084000	0.3308244918843965
chr5	87083100	87084100	0.6478267105466802
chr5	87083200	87084200	0.1459055518910556
chr5	87083300	87084300	-0.20945137428315813
chr5	87083400	87084400	-0.15052564251961426
chr5	87083500	87084500	-1.0468778720403251
chr5	87083600	87084600	-0.7824406045146934
chr5	87083700	87084700	-0.2032097176836716
chr5	87083800	87084800	-0.8989550576902675
chr5	87083900	87084900	-0.9497719461152492
chr5	87084000	87085000	-1.6449650413252184
chr5	87084100	87085100	-2.4565677009192504
chr5	87084200	87085200	-2.1359641286507887
chr5	87084300	87085300	-1.5355321342710175
chr5	87084400	87085400	-2.759383656937461
chr5	87084500	87085500	-2.943395625003796
chr5	87084600	87085600	-2.8446034090958667
chr5	87084700	87085700	-3.2975110684901217
chr5	87084800	87085800	-3.1055077101910302
chr5	87084900	87085900	-3.3260125002335132
chr5	87085000	87086000	-2.7870012236194994
chr5	87085100	87086100	-2.6525217573533144
chr5	87085200	87086200	-2.155154468738752
chr5	87085300	87086300	-2.150424360589002
chr5	87085400	87086400	-2.9108755050836184
chr5	87085500	87086500	-2.366247530318209
chr5	87085600	87086600	-2.7704001454829794
chr5	87085700	87086700	-2.5443676571932228
chr5	87085800	87086800	-3.417258200332481
chr5	87085900	87086900	-4.550202593353942
chr5	87086000	87087000	-4.594003218464664
chr5	87086100	87087100	-4.390567885308153
chr5	87086200	87087200	-4.753580225817582
chr5	87086300	87087300	-5.341390723253374
chr5	87086400	87087400	-5.452847356928373
chr5	87086500	87087500	-5.866809655372753
chr5	87086600	87087600	-6.705621314913744
chr5	87086700	87087700	-6.6604387832279786
chr5	87086800	87087800	-6.7385177407440535
chr5	87086900	87087900	-5.773802205746442
chr5	87087000	87088000	-6.4061106672047545
chr5	87087100	87088100	-6.727699337637673
chr5	87087200	87088200	-6.672429663980553
chr5	87087300	87088300	-6.354844331434048
chr5	87087400	87088400	-5.81479189071009
chr5	87087500	87088500	-4.866792451245655
chr5	87087600	87088600	-4.151978463013592
chr5	87087700	87088700	-4.319185010496918
chr5	87087800	87088800	-4.8234576237747175
chr5	87087900	87088900	-5.606480910923247
chr5	87088000	87089000	-4.268539240856804
chr5	87088100	87089100	-4.536655404265868
chr5	87088200	87089200	-4.940612813695775
chr5	87088300	87089300	-6.25150973153713
chr5	87088400	87089400	-5.802200753449626
chr5	87088500	87089500	-6.534842954137742
chr5	87088600	87089600	-6.112404469089104
chr5	87088700	87089700	-6.367980040806787
chr5	87088800	87089800	-5.7435668013795755
chr5	87088900	87089900	-5.7540510002865055
chr5	87089000	87090000	-6.354122239099098
chr5	87089100	87090100	-5.6302775908014855
chr5	87089200	87090200	-6.303350361204048
chr5	87089300	87090300	-5.640671852534503
chr5	87089400	87090400	-6.398895972961849
chr5	87089500	87090500	-6.1101365584213125
chr5	87089800	87090800	-6.916646487869738
chr5	87090100	87091100	-6.796510166017356
chr5	87091800	87092800	-1.2270246030714451
chr5	87091900	87092900	-0.6490124777336028
chr5	87092000	87093000	-0.5143291530839116
chr5	87092100	87093100	-0.4168113759319079
chr5	87092200	87093200	-0.6101842965534685
chr5	87092300	87093300	0.08983006006073369
chr5	87092400	87093400	-0.03055219494277349
chr5	87092500	87093500	-0.3845974344605992
chr5	87093000	87094000	-0.2225080088750461
chr5	87093100	87094100	-1.029248221056176
chr5	87093200	87094200	-0.9164082563322652
chr5	87093300	87094300	-0.7792701326950191
chr5	87093400	87094400	-0.9958395840731888
chr5	87093500	87094500	-1.026469179018416
chr5	87093600	87094600	-1.1237017179143831
chr5	87093700	87094700	-1.6415614481246732
chr5	87093800	87094800	-1.6567831948777478
chr5	87093900	87094900	-2.0221576963431995
chr5	87094000	87095000	-1.3709479797164938
chr5	87095100	87096100	0.8376978898308001
chr5	87095200	87096200	1.1504315185246343
chr5	87095300	87096300	0.4611656690685651
chr5	87095400	87096400	0.5420520339481212
chr5	87095500	87096500	0.4073757048653356
chr5	87095600	87096600	0.07683148383076263
chr5	87095700	87096700	0.06189296522209576
chr5	87095800	87096800	-0.4517070545868258
chr5	87095900	87096900	-0.8948640583300406
chr5	87096000	87097000	-1.0433876510076856
chr5	87096100	87097100	-0.8423642658991132
chr5	87096200	87097200	-0.8754437592785455
chr5	87096300	87097300	-0.5326459400177511
chr5	87096400	87097400	-0.8086633097848818
chr5	87096500	87097500	-1.2059018093313747
chr5	87096600	87097600	-1.1709298142198301
chr5	87096700	87097700	-1.105343827227001
chr5	87096800	87097800	-0.6085547941901981
chr5	87096900	87097900	-0.2529212361767565
chr5	87097000	87098000	-0.7002516467697745
chr5	87097100	87098100	-1.1227939012844317
chr5	87097200	87098200	-1.8898503335880656
chr5	87097300	87098300	-1.7987813946646538
chr5	87097400	87098400	-1.5365447536360806
chr5	87097500	87098500	-1.1343274638964675
chr5	87097600	87098600	-0.9587462863445444
chr5	87097700	87098700	-0.7857975402113221
chr5	87097800	87098800	-1.1114648784670798
chr5	87099000	87100000	-1.93123588579054
chr5	87099100	87100100	-2.454582640494573
chr5	87099200	87100200	-3.1217430968220063
chr5	87099300	87100300	-2.962772955538276
chr5	87099400	87100400	-3.0056956717406704
chr5	87099500	87100500	-2.5654945275461563
chr5	87099600	87100600	-2.1399754871596888
chr5	87099700	87100700	-0.991788012430948
chr5	87099800	87100800	-1.3287928234860489
chr5	87099900	87100900	-1.6169803850826707
chr5	87100000	87101000	-1.747445837451533
chr5	87100100	87101100	-1.48066960479734
chr5	87100200	87101200	-0.8657885630905324
chr5	87100300	87101300	-0.3239248076739874
chr5	87100400	87101400	-0.5110508143602212
chr5	87100500	87101500	-1.1788984826687319
chr5	87100600	87101600	-1.392717634847799
chr5	87100700	87101700	-1.6079439323495208
chr5	87100800	87101800	-1.3251230103853464
chr5	87100900	87101900	-1.048692717333503
chr5	87101000	87102000	-0.17793413164427732
chr5	87101100	87102100	-0.03862996218000246
chr5	87101200	87102200	0.030163864378283462
chr5	87101300	87102300	-1.0342169901310825
chr5	87101400	87102400	-0.8205986920934029
chr5	87101500	87102500	-0.10890759307488912
chr5	87101600	87102600	0.09784590446520487
chr5	87101700	87102700	-0.00865635795334849
chr5	87101800	87102800	0.40638550146198665
chr5	87101900	87102900	-0.0035149219680746173
chr5	87102000	87103000	-0.27382444603299433
chr5	87102100	87103100	-0.5731985390953626
chr5	87102200	87103200	-0.9130961960069542
chr5	87102300	87103300	-0.6839845322322511
chr5	87102400	87103400	-1.1567305368339245
chr5	87102500	87103500	-1.521953125999221
chr5	87102600	87103600	-1.6220986631876884
chr5	87102700	87103700	-1.5343997046661697
chr5	87102800	87103800	-2.0298659843816518
chr5	87102900	87103900	-1.7489329090337022
chr5	87103000	87104000	-2.3171452251265356
chr5	87103100	87104100	-1.943476424617393
chr5	87103700	87104700	-2.275134991918724
chr5	87103800	87104800	-2.2118805048506283
chr5	87103900	87104900	-2.2080286129863858
chr5	87104000	87105000	-2.020869458143104
chr5	87104100	87105100	-2.480549596136296
chr5	87104200	87105200	-2.228907268731961
chr5	87104300	87105300	-2.2256916975199235
chr5	87104400	87105400	-1.562936009820426
chr5	87104500	87105500	-0.8736549252371821
chr5	87104600	87105600	-0.36466739980948987
chr5	87104700	87105700	-0.9010267138243181
chr5	87104800	87105800	-1.0691307790461608
chr5	87104900	87105900	-0.95548909452966
chr5	87105000	87106000	-0.9203644612272723
chr5	87105100	87106100	-0.2732480406014051
chr5	87105200	87106200	-0.10601338641960824
chr5	87105300	87106300	0.016807567513788372
chr5	87105400	87106400	-0.6933813253270757
chr5	87106200	87107200	-0.5237100064884403
chr5	87106300	87107300	-0.40102698475295495
chr5	87106400	87107400	-0.5363201761623283
chr5	87106500	87107500	-1.0774793584852942
chr5	87106600	87107600	-1.099059853222828
chr5	87106700	87107700	-0.7390933879464745
chr5	87106800	87107800	-0.500381065644178
chr5	87106900	87107900	-0.21051970092149275
chr5	87107000	87108000	0.41936190767957837
chr5	87107100	87108100	0.337240582135449
chr5	87107200	87108200	0.1810655046968824
chr5	87107300	87108300	0.2266512776293386
chr5	87107400	87108400	0.7678478986290734
chr5	87107500	87108500	1.1351219141576367
chr5	87107600	87108600	1.2082132866676594
chr5	87107700	87108700	0.8357809689614675
chr5	87107800	87108800	0.7835402393107029
chr5	87107900	87108900	0.8340467229121519
chr5	87108000	87109000	0.6782802524923409
chr5	87108500	87109500	-0.3639049327153117
chr5	87108600	87109600	-1.151799292795582
chr5	87108700	87109700	-0.9530144861684672
chr5	87108800	87109800	-0.9857262914953958
chr5	87108900	87109900	-0.8555960088726247
chr5	87109000	87110000	-1.1285193016274253
chr5	87109100	87110100	-0.7494849396930869
chr5	87109200	87110200	-1.5686245704172928
chr5	87109300	87110300	-1.6264664248471972
chr5	87109400	87110400	-1.642664093929742
chr5	87109500	87110500	-0.9719936971381652
chr5	87109600	87110600	-0.2421174703415609
chr5	87109700	87110700	-0.4048145894720732
chr5	87109800	87110800	-0.5144998562198153
chr5	87109900	87110900	-0.8604077976200458
chr5	87112400	87113400	-0.3663810091347144
chr5	87112500	87113500	0.15655528534971855
chr5	87112600	87113600	0.3232732569975869
chr5	87112700	87113700	-0.0056705328813093855
chr5	87112800	87113800	0.6812497335203682
chr5	87112900	87113900	0.1036406735222588
chr5	87113000	87114000	0.12169154351887146
chr5	87113100	87114100	0.7709060663024516
chr5	87113200	87114200	0.14475480063417787
chr5	87113300	87114300	0.14057935481945913
chr5	87113400	87114400	-0.2934380741031619
chr5	87113500	87114500	-0.22628740993666724
chr5	87113600	87114600	-0.3676746148696192
chr5	87113700	87114700	0.2237189581789348
chr5	87113800	87114800	0.12824994060557085
chr5	87113900	87114900	0.16640437925345145
chr5	87114000	87115000	-0.010681936419377069
chr5	87114100	87115100	-0.1864365635790532
chr5	87114200	87115200	0.23325177547493725
chr5	87114300	87115300	0.2925489793444295
chr5	87114400	87115400	-0.2785129257000476
chr5	87114500	87115500	-1.0322138286193845
chr5	87114600	87115600	-0.8502151893390505
chr5	87114700	87115700	-1.5496586423990382
chr5	87114800	87115800	-1.8067797519653168
chr5	87114900	87115900	-1.5691109393540954
chr5	87115000	87116000	-1.622362895546267
chr5	87115100	87116100	-2.1714090174141463
chr5	87115200	87116200	-2.4790621232882186
chr5	87115300	87116300	-2.469482698928845
chr5	87115400	87116400	-1.4547612543148498
chr5	87115500	87116500	-0.23689378601664346
chr5	87115600	87116600	-0.13619633920420202
chr5	87115700	87116700	0.4242346081096095
chr5	87115900	87116900	1.5583205875675907
chr5	87116000	87117000	0.8422706363627722
chr5	87116100	87117100	0.6617204786583866
chr5	87117200	87118200	2.0887594858827043
chr5	87117300	87118300	1.8851942237841008
chr5	87117400	87118400	2.1599370929828905
chr5	87117500	87118500	2.2998736817748417
chr5	87117600	87118600	2.5667481177010805
chr5	87117700	87118700	2.9416982128668208
chr5	87117800	87118800	2.5170149850571635
chr5	87117900	87118900	2.3514670388327654
chr5	87118000	87119000	0.779011395457742
chr5	87118100	87119100	0.5526607286829525
chr5	87118200	87119200	-0.12652035740214929
chr5	87118300	87119300	-0.3593184625531953
chr5	87118400	87119400	-1.2338402503738533
chr5	87118500	87119500	-1.4739418105311273
chr5	87118600	87119600	-1.6020697643778687
chr5	87118700	87119700	-2.2505145071309705
chr5	87118800	87119800	-2.516722869133248
chr5	87118900	87119900	-1.6326203791589535
chr5	87119000	87120000	-0.8989505357430987
chr5	87119100	87120100	-0.8366507339409389
chr5	87119200	87120200	-0.8258226464240941
chr5	87119300	87120300	-1.2476227253141692
chr5	87119400	87120400	-0.8700358249752335
chr5	87119500	87120500	-1.31758834068958
chr5	87119600	87120600	-0.4410506925385265
chr5	87119700	87120700	-0.36143960251445206
chr5	87119800	87120800	0.14937374844477785
chr5	87119900	87120900	-0.8740893301937193
chr5	87120000	87121000	-1.1223744573867476
chr5	87120100	87121100	-1.8326750720419656
chr5	87120200	87121200	-2.0341488498476004
chr5	87120300	87121300	-2.2521865470054694
chr5	87120400	87121400	-2.5929672483282524
chr5	87120500	87121500	-2.125670129261912
chr5	87120600	87121600	-3.0024920990329003
chr5	87120700	87121700	-3.2170215423305963
chr5	87120800	87121800	-3.5922538314284256
chr5	87120900	87121900	-3.1808070969530333
chr5	87121000	87122000	-3.0888761696097324
chr5	87121100	87122100	-2.782964156276179
chr5	87121200	87122200	-2.5006842752897382
chr5	87121300	87122300	-1.8414158029489105
chr5	87122500	87123500	-1.2731972437484471
chr5	87122600	87123600	-0.7717914946850472
chr5	87122700	87123700	-0.6779477540485609
chr5	87122800	87123800	-1.2819492955824554
chr5	87122900	87123900	-1.2807843393518812
chr5	87123000	87124000	-0.8655159995653027
chr5	87123100	87124100	-0.5647692661661382
chr5	87123200	87124200	-0.5378066692459028
chr5	87123300	87124300	-0.5482094272083641
chr5	87123400	87124400	-0.1732800127936297
chr5	87123500	87124500	-0.22723047076859565
chr5	87123600	87124600	-0.6969950485244094
chr5	87123700	87124700	-1.0371453535677482
chr5	87123800	87124800	-0.2964222827777161
chr5	87123900	87124900	-0.061663870752945736
chr5	87124000	87125000	-0.43606136473393176
chr5	87124100	87125100	-0.3499886000504756
chr5	87124200	87125200	-0.5544198282232429
chr5	87124300	87125300	-0.198739790092402
chr5	87125000	87126000	-2.811108019187696
chr5	87125100	87126100	-2.5213931172374804
chr5	87125200	87126200	-1.8174603372303169
chr5	87125300	87126300	-1.906575112263469
chr5	87125400	87126400	-1.8840971173742829
chr5	87125500	87126500	-2.314037034224421
chr5	87125600	87126600	-2.3148093940319265
chr5	87125700	87126700	-1.9131101374037904
chr5	87125800	87126800	-1.0824936277451518
chr5	87125900	87126900	-0.4402125405936109
chr5	87126000	87127000	0.02383180580490907
chr5	87126100	87127100	0.043382993003847264
chr5	87126200	87127200	-0.5065777390373227
chr5	87126300	87127300	-0.5673216411514425
chr5	87126400	87127400	-0.5239815772470514
chr5	87126500	87127500	-0.5353873953456915
chr5	87126600	87127600	-0.13188753795880434
chr5	87126700	87127700	-0.5335730344807214
chr5	87126800	87127800	-0.2805315223872985
chr5	87126900	87127900	-0.5597117986638257
chr5	87127000	87128000	-0.9108641029058868
chr5	87127100	87128100	-1.0793827692656073
chr5	87127200	87128200	-0.6760259453057966
chr5	87127300	87128300	-0.3376737675532369
chr5	87127400	87128400	-0.2908867656433651
chr5	87128000	87129000	2.4235517228882597
chr5	87128100	87129100	1.7815013853107522
chr5	87128200	87129200	1.4269706200013126
chr5	87128300	87129300	0.9005364988289579
chr5	87128400	87129400	1.0684355082459505
chr5	87128500	87129500	0.968978028763203
chr5	87128600	87129600	1.2647798251885225
chr5	87128700	87129700	1.1152882204902672
chr5	87128800	87129800	0.8575162269174376
chr5	87128900	87129900	0.431102988481249
chr5	87129000	87130000	0.3072100302128791
chr5	87129100	87130100	0.4797622605835763
chr5	87129200	87130200	1.015666414762772
chr5	87129300	87130300	1.6577428169057975
chr5	87129400	87130400	2.1685800814151523
chr5	87129500	87130500	1.4908135158980498
chr5	87129600	87130600	0.8690161944237002
chr5	87129700	87130700	1.6662072448434182
chr5	87129800	87130800	1.379634262131867
chr5	87129900	87130900	0.8947417825759054
chr5	87130000	87131000	0.5603884449834419
chr5	87130100	87131100	0.5844572953739283
chr5	87130200	87131200	0.4603174033923388
chr5	87130300	87131300	0.2983760171934677
chr5	87130400	87131400	-0.4970053785621671
chr5	87130500	87131500	-0.24912556745483475
chr5	87130600	87131600	-0.026338493898270945
chr5	87130700	87131700	-1.1623075093710518
chr5	87130800	87131800	-1.4002097043666362
chr5	87130900	87131900	-1.5010649007379493
chr5	87131000	87132000	-1.293762242804419
chr5	87131100	87132100	-1.680668694480363
chr5	87131200	87132200	-1.9425497651983703
chr5	87131300	87132300	-2.574761432311617
chr5	87131400	87132400	-2.569453312400264
chr5	87131500	87132500	-2.427065408123424
chr5	87131600	87132600	-1.8245639889725256
chr5	87131700	87132700	-1.0652241306365755
chr5	87131800	87132800	-0.5207682205785104
chr5	87131900	87132900	0.011164306355964104
chr5	87132000	87133000	-0.5318288713397112
chr5	87132100	87133100	-0.2022280092349728
chr5	87132200	87133200	-0.42116696474463466
chr5	87132500	87133500	0.5373277814657869
chr5	87132600	87133600	-0.3336846655487193
chr5	87132700	87133700	-0.9456184107762192
chr5	87132800	87133800	-1.0707387447807408
chr5	87132900	87133900	-1.56712475283165
chr5	87133000	87134000	-0.7135219389959853
chr5	87133100	87134100	-0.6157674444199788
chr5	87133200	87134200	-0.5640866333229562
chr5	87133300	87134300	-1.0530333054866579
chr5	87133400	87134400	-0.6920617912232089
chr5	87133500	87134500	-1.137407028804247
chr5	87134100	87135100	-2.1792535570419047
chr5	87134200	87135200	-1.936930472791032
chr5	87134300	87135300	-1.3790536128814364
chr5	87134400	87135400	-1.230916062609097
chr5	87134500	87135500	-0.9931361403946544
chr5	87134600	87135600	-1.319779134117269
chr5	87134700	87135700	-1.2303257830905547
chr5	87134800	87135800	-0.8069109917153603
chr5	87134900	87135900	-0.6008969386820168
chr5	87135000	87136000	-0.5535872192505645
chr5	87135100	87136100	0.5734052077714096
chr5	87135200	87136200	0.8641814051125569
chr5	87135300	87136300	0.8773561583135323
chr5	87135400	87136400	0.7627729778466846
chr5	87135500	87136500	0.7740779129725319
chr5	87135600	87136600	1.2868251985669883
chr5	87135700	87136700	1.3812665084404534
chr5	87135800	87136800	1.2826726139193894
chr5	87135900	87136900	2.0892507048399294
chr5	87136000	87137000	1.852720271032059
chr5	87136100	87137100	1.2401837419596182
chr5	87136200	87137200	0.8833897892263886
chr5	87136300	87137300	0.8103539269979649
chr5	87136400	87137400	0.9413597065655206
chr5	87137400	87138400	-0.3602577724787759
chr5	87137500	87138500	-0.43415878502579625
chr5	87137600	87138600	-0.3891330614041129
chr5	87137700	87138700	-0.5227314791956448
chr5	87137800	87138800	-0.4421214071880544
chr5	87137900	87138900	-0.27313153163025805
chr5	87138000	87139000	-0.06289759354245031
chr5	87138100	87139100	-0.02344095491949128
chr5	87138200	87139200	-0.052085700020838
chr5	87138300	87139300	-0.13127851878952268
chr5	87138400	87139400	-0.22310352967599167
chr5	87138500	87139500	-0.19089538350813487
chr5	87138600	87139600	0.3335782480064259
chr5	87138700	87139700	-0.30232389225525114
chr5	87138800	87139800	-0.29486219184347384
chr5	87138900	87139900	-1.1140837124882206
chr5	87139000	87140000	-0.6139940500050755
chr5	87139100	87140100	0.05087581427567657
chr5	87139200	87140200	0.3168807100956461
chr5	87139300	87140300	-0.3048621268613689
chr5	87139400	87140400	-0.7173008788650674
chr5	87139500	87140500	-0.6360728722448289
chr5	87139600	87140600	-1.5437576680107137
chr5	87139700	87140700	-0.8668184748897665
chr5	87139800	87140800	-1.04954364855336
chr5	87139900	87140900	-0.8679116833387639
chr5	87140000	87141000	-1.472387247537448
chr5	87140100	87141100	-1.3799330501860878
chr5	87140200	87141200	-1.2013655243728487
chr5	87140300	87141300	-0.5762957662900842
chr5	87140400	87141400	0.10276999965756436
chr5	87140500	87141500	-0.5231165639651563
chr5	87140600	87141600	0.41499454922342655
chr5	87140700	87141700	0.4946219503798686
chr5	87140800	87141800	0.7510445528187071
chr5	87140900	87141900	0.9759661224768434
chr5	87141000	87142000	1.3691663765362005
chr5	87142100	87143100	-0.8233706805742671
chr5	87142200	87143200	-0.9105543595520992
chr5	87142300	87143300	-1.1047106501203012
chr5	87142400	87143400	-0.8062791820555463
chr5	87142500	87143500	-0.8198495218952874
chr5	87142600	87143600	-0.0677216035407686
chr5	87143700	87144700	-0.3610298096518209
chr5	87143800	87144800	0.029514006227274632
chr5	87143900	87144900	-0.4241086983995228
chr5	87144000	87145000	-0.6553248228704782
chr5	87145100	87146100	-0.09958929254260998
chr5	87145200	87146200	0.10004795520838997
chr5	87145300	87146300	-0.5612833487996036
chr5	87145400	87146400	-0.5577020471691938
chr5	87145500	87146500	-0.8070687173376995
chr5	87145600	87146600	-1.1378424884777838
chr5	87145700	87146700	-0.7839204384563927
chr5	87145800	87146800	-0.502459834204677
chr5	87145900	87146900	-0.5792970250329703
chr5	87146000	87147000	-0.010924095148931246
chr5	87146100	87147100	-0.1806963288774763
chr5	87146200	87147200	-0.4998331237575365
chr5	87146300	87147300	-1.291219891289177
chr5	87146400	87147400	-0.8633955190727269
chr5	87146500	87147500	-0.4357495767381784
chr5	87146600	87147600	-0.4328705997808431
chr5	87146700	87147700	-0.016144240285928892
chr5	87146800	87147800	0.28261750054216744
chr5	87146900	87147900	0.2857611316057733
chr5	87147000	87148000	0.4336976321759038
chr5	87147100	87148100	0.4299410580334723
chr5	87147200	87148200	0.503366946824295
chr5	87147300	87148300	0.9311385660339694
chr5	87147400	87148400	0.933322045594343
chr5	87147500	87148500	-0.2877162807079612
chr5	87147600	87148600	-0.18602466545283253
chr5	87147700	87148700	-0.5754863706009
chr5	87147800	87148800	-1.177041191840434
chr5	87147900	87148900	-1.0581343554392582
chr5	87148000	87149000	-1.209317396313334
chr5	87148100	87149100	-0.8968495564634726
chr5	87148200	87149200	-1.1930002521099377
chr5	87148300	87149300	-1.0946741229945396
chr5	87148400	87149400	-1.5256223538303153
chr5	87148500	87149500	-0.5337350368803431
chr5	87148600	87149600	-0.5939864804053336
chr5	87148700	87149700	-0.5511411109477674
chr5	87148800	87149800	-0.11072981885057392
chr5	87148900	87149900	-0.08106894791733747
chr5	87149000	87150000	-0.2750579042853565
chr5	87149100	87150100	-0.5481256812284144
chr5	87149200	87150200	-0.1433661080577793
chr5	87149300	87150300	0.3721174947906153
chr5	87149400	87150400	0.7184589078721791
chr5	87149500	87150500	0.3713329164831408
chr5	87149600	87150600	0.5857121016628716
chr5	87150400	87151400	-0.9921111168392724
chr5	87150500	87151500	-1.8615013259242783
chr5	87150600	87151600	-1.1246760580778603
chr5	87150700	87151700	-1.1584729923923052
chr5	87150800	87151800	-1.1159154965880511
chr5	87150900	87151900	-0.992495362417176
chr5	87151000	87152000	-0.9568955816439091
chr5	87151100	87152100	-0.9192554743911426
chr5	87151200	87152200	-0.6124850937359504
chr5	87151300	87152300	-1.1285629052819002
chr5	87151400	87152400	-0.9499323326589224
chr5	87151500	87152500	-0.5073628988670772
chr5	87151600	87152600	-0.8432118920664545
chr5	87151700	87152700	-0.4489793450363152
chr5	87151800	87152800	-0.7129067976979382
chr5	87151900	87152900	-0.8472928805348957
chr5	87152000	87153000	-1.0099357831334073
chr5	87152100	87153100	-0.9894907978563268
chr5	87152200	87153200	-1.0341645986432737
chr5	87152300	87153300	-0.13658226090529693
chr5	87152400	87153400	-0.6870538360901634
chr5	87152500	87153500	-0.4260617018016017
chr5	87152600	87153600	-1.014613092248905
chr5	87152700	87153700	-1.7036631031245186
chr5	87152800	87153800	-1.50624899849229
chr5	87152900	87153900	-0.7727120316196255
chr5	87153000	87154000	-0.2767532667221544
chr5	87153100	87154100	-0.4013866297789784
chr5	87153200	87154200	-1.0857539700698748
chr5	87153300	87154300	-1.3487095613084863
chr5	87153400	87154400	-1.1567586358479442
chr5	87153500	87154500	-0.9405078887929404
chr5	87153600	87154600	-0.8114957209815342
chr5	87153700	87154700	-0.5980093821453089
chr5	87153800	87154800	-0.7391866569975906
chr5	87153900	87154900	-2.148419985339546
chr5	87154000	87155000	-2.5711214032581484
chr5	87154100	87155100	-2.22240843670452
chr5	87154200	87155200	-1.4957177676383655
chr5	87154300	87155300	-1.4530849924103872
chr5	87154400	87155400	-0.6798225217535918
chr5	87154500	87155500	-1.0408051733220036
chr5	87154600	87155600	-0.4092760473432821
chr5	87154700	87155700	-0.19672947101730645
chr5	87154800	87155800	0.09065509134841944
chr5	87154900	87155900	0.6554573288326764
chr5	87155000	87156000	0.9472783992124822
chr5	87155100	87156100	0.5778508510008105
chr5	87155200	87156200	0.5537042684111886
chr5	87155300	87156300	0.1897701315636109
chr5	87155400	87156400	-0.08494770990221677
chr5	87155500	87156500	-0.4266240342657952
chr5	87155600	87156600	-0.5626915696957885
chr5	87155700	87156700	-0.6418982379529735
chr5	87155800	87156800	-0.610858996114649
chr5	87155900	87156900	-0.2422324645369823
chr5	87158000	87159000	-2.4298583713793387
chr5	87158100	87159100	-2.429577929032911
chr5	87158400	87159400	-1.3033485853002766
chr5	87158500	87159500	-1.2162718069132326
chr5	87158600	87159600	-1.0658415436488269
chr5	87158700	87159700	-1.4888750616726796
chr5	87158800	87159800	-1.9581540962647488
chr5	87158900	87159900	-1.955708411464674
chr5	87159000	87160000	-1.7484288899120832
chr5	87160100	87161100	-1.6840325219450132
chr5	87160200	87161200	-1.845052558447704
chr5	87160300	87161300	-1.5684065468268027
chr5	87160400	87161400	-1.4655494747485491
chr5	87160500	87161500	-1.752102464498782
chr5	87160600	87161600	-1.4161012127941581
chr5	87160700	87161700	-1.4178575182840782
chr5	87160800	87161800	-1.0244990138547383
chr5	87160900	87161900	0.32707295688596555
chr5	87161000	87162000	0.5152566639607695
chr5	87161100	87162100	0.10674679829273104
chr5	87161200	87162200	-0.11666836446425805
chr5	87161300	87162300	-0.017454707209275774
chr5	87161400	87162400	-0.030211686082300737
chr5	87161500	87162500	0.4740059030031522
chr5	87161600	87162600	0.515377156933774
chr5	87161700	87162700	0.8115758246393711
chr5	87161800	87162800	0.6037035748071476
chr5	87161900	87162900	-0.24411365143054364
chr5	87162000	87163000	0.04393241036448593
chr5	87162100	87163100	-0.5402639685835406
chr5	87162200	87163200	-0.3796477436732195
chr5	87162300	87163300	-1.9017108659284199
chr5	87162400	87163400	-1.663676522269942
chr5	87162500	87163500	-2.1257527490996564
chr5	87162600	87163600	-2.098752418512865
chr5	87162700	87163700	-2.0543865745903886
chr5	87162800	87163800	-2.2906354627228582
chr5	87162900	87163900	-1.953524081148306
chr5	87163000	87164000	-2.1122993865882775
chr5	87163100	87164100	-1.5662524678844858
chr5	87163200	87164200	-1.848283363729508
chr5	87163300	87164300	-0.23254538517516835
chr5	87163400	87164400	-0.08101437255121363
chr5	87163500	87164500	-0.24709571795942464
chr5	87163600	87164600	-0.33871524706220457
chr5	87163700	87164700	-0.428970528626159
chr5	87163800	87164800	-0.5550144145866834
chr5	87163900	87164900	-0.4346741450946991
chr5	87164000	87165000	-0.239714437179669
chr5	87164100	87165100	-0.02141488060522624
chr5	87164200	87165200	0.3896685239943163
chr5	87164300	87165300	-0.1333895132110785
chr5	87164400	87165400	-0.5103356621784878
chr5	87164500	87165500	-0.4186430092626761
chr5	87164600	87165600	-0.4718219583947402
chr5	87164700	87165700	-0.7657295766573392
chr5	87164800	87165800	-0.2643376461226077
chr5	87164900	87165900	-0.3975620062392549
chr5	87165000	87166000	-0.5067455363089849
chr5	87165100	87166100	-0.4589686283884234
chr5	87165200	87166200	-0.5051263608910437
chr5	87165300	87166300	-0.2584050947996107
chr5	87165400	87166400	-0.5817321569474597
chr5	87165500	87166500	-0.4222971406518592
chr5	87165600	87166600	-0.3895756271073851
chr5	87165700	87166700	-0.18635609151864696
chr5	87165800	87166800	-0.4277669861912464
chr5	87165900	87166900	-0.2984474724689368
chr5	87166000	87167000	-0.27681614215419476
chr5	87166100	87167100	0.3481891733484224
chr5	87166200	87167200	-0.4334880165708016
chr5	87166300	87167300	-0.8648782362440501
chr5	87166400	87167400	-0.8125223365925306
chr5	87166500	87167500	-1.2745861295029857
chr5	87166600	87167600	-0.7576297309185595
chr5	87166700	87167700	-0.6180231172851933
chr5	87166800	87167800	-0.4647849828431394
chr5	87166900	87167900	-1.2714651115433806
chr5	87167000	87168000	-1.3422346375442138
chr5	87167100	87168100	-2.415971683371408
chr5	87167200	87168200	-1.7884177726720194
chr5	87167300	87168300	-1.1156710607582725
chr5	87167400	87168400	-0.25896585945103945
chr5	87167500	87168500	-1.1949420090082594
chr5	87167600	87168600	-2.040240267026093
chr5	87167700	87168700	-2.097102295809579
chr5	87167800	87168800	-1.75614731450146
chr5	87167900	87168900	-0.5398904280872749
chr5	87168000	87169000	-0.47034270678482165
chr5	87168100	87169100	0.4112168971914281
chr5	87168200	87169200	0.5195245541936422
chr5	87168300	87169300	-0.39173906059052704
chr5	87168400	87169400	-0.7985549817383745
chr5	87168500	87169500	0.7091583336282413
chr5	87168600	87169600	0.8797338783262724
chr5	87168700	87169700	0.9098269429017328
chr5	87168800	87169800	0.3348063791245083
chr5	87168900	87169900	-0.14485392345564213
chr5	87169000	87170000	-0.3519704786728436
chr5	87169100	87170100	-0.6274044657863947
chr5	87170300	87171300	-2.217783913003056
chr5	87170400	87171400	-1.748878035622719
chr5	87170500	87171500	-1.3297400369892438
chr5	87170600	87171600	-1.3700822090454805
chr5	87170700	87171700	-1.2410348185466455
chr5	87170800	87171800	-0.3213185928768701
chr5	87170900	87171900	0.35284285945238475
chr5	87171000	87172000	0.9203434194353974
chr5	87171100	87172100	1.00628162795282
chr5	87171200	87172200	0.1917715033745878
chr5	87171300	87172300	0.4817252084379141
chr5	87171400	87172400	0.02771872663998297
chr5	87171500	87172500	-0.4210470493636097
chr5	87171600	87172600	-0.1321968099127078
chr5	87171700	87172700	-0.13175471979076636
chr5	87171800	87172800	-0.7017171715996224
chr5	87171900	87172900	-0.5550989695126515
chr5	87172000	87173000	-1.0981217372413248
chr5	87172100	87173100	-1.2979078522441854
chr5	87172200	87173200	-0.4182981161349511
chr5	87172300	87173300	-0.18428255171343189
chr5	87172400	87173400	-0.07711798856319327
chr5	87172500	87173500	1.1028711541753498
chr5	87172600	87173600	0.4612421813164238
chr5	87172700	87173700	0.6021393917693484
chr5	87172800	87173800	0.4337578727185554
chr5	87172900	87173900	0.3515565371411582
chr5	87173000	87174000	0.399371292738092
chr5	87173100	87174100	0.4420235042355356
chr5	87173200	87174200	-0.4351632973806304
chr5	87173300	87174300	-0.4921727814529516
chr5	87173400	87174400	-0.5197167982202399
chr5	87173500	87174500	-1.4353392146302923
chr5	87173600	87174600	-1.1678456562906896
chr5	87173700	87174700	-1.1900159716779262
chr5	87174800	87175800	0.9899128017383972
chr5	87174900	87175900	1.4152217165294827
chr5	87175000	87176000	1.1602485920484822
chr5	87175100	87176100	0.6361276392915626
chr5	87175200	87176200	0.17343436885190386
chr5	87175300	87176300	-0.12805639327598248
chr5	87175400	87176400	-0.828221021443979
chr5	87175500	87176500	-1.9629712974264624
chr5	87175600	87176600	-1.8956723347242408
chr5	87175700	87176700	-2.17948151048103
chr5	87175800	87176800	-2.66249285075029
chr5	87175900	87176900	-2.5007833405841504
chr5	87176000	87177000	-2.175969610729693
chr5	87176100	87177100	-2.1265956549634297
chr5	87176200	87177200	-1.976748777104732
chr5	87176300	87177300	-2.245655005922388
chr5	87176400	87177400	-2.178923933004372
chr5	87176500	87177500	-1.9325162849844508
chr5	87176600	87177600	-2.3089617682547883
chr5	87176700	87177700	-1.977750430307368
chr5	87176800	87177800	-1.4932661625278074
chr5	87176900	87177900	-1.3790202724167022
chr5	87177000	87178000	-1.121034394955967
chr5	87177100	87178100	-0.8157453785279853
chr5	87177200	87178200	-0.2989058010490931
chr5	87177300	87178300	-0.0238855977930574
chr5	87177400	87178400	0.2104917413017877
chr5	87177500	87178500	0.3997937522355685
chr5	87177600	87178600	0.4882905411580181
chr5	87177700	87178700	0.6398133442881385
chr5	87177800	87178800	0.17857267412015804
chr5	87177900	87178900	-0.4346837695262383
chr5	87178000	87179000	-0.6767462577235799
chr5	87178100	87179100	-1.323074996631665
chr5	87178200	87179200	-1.9072858559170365
chr5	87178300	87179300	-1.8014992003157069
chr5	87178400	87179400	-1.329255136260418
chr5	87178500	87179500	-0.9602789478134408
chr5	87178600	87179600	-1.5718214880655774
chr5	87178700	87179700	-2.002869975975881
chr5	87178800	87179800	-1.43330385762628
chr5	87178900	87179900	-0.9572935481274224
chr5	87179000	87180000	-1.5219235558124982
chr5	87179100	87180100	-0.7957470064693525
chr5	87179200	87180200	-1.0610288145986402
chr5	87179300	87180300	-1.1136327709301448
chr5	87179400	87180400	-1.3704135924882237
chr5	87179500	87180500	-1.6589049483727938
chr5	87179600	87180600	-0.8598488339520051
chr5	87179700	87180700	-0.5593199655694152
chr5	87179800	87180800	-0.6561727262607505
chr5	87179900	87180900	-0.6494862670553899
chr5	87180000	87181000	-0.6277673138819306
chr5	87180100	87181100	-0.7604373281435476
chr5	87180200	87181200	-0.7248262740950454
chr5	87180300	87181300	-0.4891293748125887
chr5	87180400	87181400	-0.1849374479762807
chr5	87180500	87181500	-0.35655063700494194
chr5	87180600	87181600	-1.1358557686222146
chr5	87180700	87181700	-0.9959071462141716
chr5	87180800	87181800	-0.7457932297499386
chr5	87180900	87181900	-0.2375512176851985
chr5	87181000	87182000	-0.765519735117721
chr5	87181100	87182100	-1.0449001409262384
chr5	87181200	87182200	-0.8863289867849647
chr5	87181300	87182300	-0.92711660972317
chr5	87181400	87182400	-1.6336921724092506
chr5	87181500	87182500	-1.2660558243626063
chr5	87181600	87182600	-0.5556461059568719
chr5	87181700	87182700	-0.9466407500424978
chr5	87181800	87182800	-1.2157546375497708
chr5	87181900	87182900	-1.7065244110402205
chr5	87182000	87183000	-1.079552073514597
chr5	87182100	87183100	-0.9281358928783384
chr5	87182200	87183200	-0.9712966279078268
chr5	87182300	87183300	-1.264320434836399
chr5	87182400	87183400	-1.1086658493299981
chr5	87182500	87183500	-1.7513996489368515
chr5	87182600	87183600	-2.8375838982292367
chr5	87182700	87183700	-2.759267995463041
chr5	87182800	87183800	-2.447940427648329
chr5	87182900	87183900	-2.4581965833615924
chr5	87183000	87184000	-2.758998683042203
chr5	87183100	87184100	-2.6444212462660683
chr5	87183200	87184200	-2.570928724962129
chr5	87183300	87184300	-2.37489164052185
chr5	87183400	87184400	-2.6635392244046816
chr5	87183500	87184500	-2.3161019365089017
chr5	87183600	87184600	-2.473567772093658
chr5	87183700	87184700	-2.639161667182054
chr5	87183800	87184800	-2.4981875325726723
chr5	87183900	87184900	-2.4609441326225636
chr5	87184000	87185000	-1.5925185978570076
chr5	87184100	87185100	-1.4017885789792413
chr5	87184200	87185200	-1.0893729269606665
chr5	87184300	87185300	-0.8380565123280611
chr5	87184400	87185400	-1.0793700593539863
chr5	87184500	87185500	-1.2708608785457862
chr5	87184600	87185600	-0.9989964063778738
chr5	87184700	87185700	-0.9684413515618144
chr5	87184800	87185800	-1.2366654277340057
chr5	87184900	87185900	-1.387248516821314
chr5	87185000	87186000	-2.0650226378218846
chr5	87185100	87186100	-2.2030920930884914
chr5	87185200	87186200	-2.63316030376184
chr5	87185300	87186300	-2.9905261280855138
chr5	87185400	87186400	-2.28644466706121
chr5	87185500	87186500	-2.0471701181211017
chr5	87185600	87186600	-1.62153202584468
chr5	87185700	87186700	-1.3323313060152695
chr5	87185800	87186800	-0.9996672873511444
chr5	87185900	87186900	-1.2843626434270667
chr5	87186000	87187000	-1.2401159990640294
chr5	87186100	87187100	-0.6359591563749597
chr5	87186200	87187200	-0.037806985256612906
chr5	87186300	87187300	-0.20035519710854013
chr5	87186400	87187400	0.4175373791176782
chr5	87186500	87187500	0.0009399062632899882
chr5	87186600	87187600	0.34484278655124745
chr5	87186700	87187700	0.6336698573664835
chr5	87186800	87187800	0.03384010164253171
chr5	87186900	87187900	0.4373425227967389
chr5	87187000	87188000	1.2868907131902703
chr5	87187100	87188100	0.7516197177527665
chr5	87187200	87188200	0.34405077721556304
chr5	87187300	87188300	0.4987249478609266
chr5	87187400	87188400	-0.5142255107723277
chr5	87187500	87188500	-0.4292891158169099
chr5	87187600	87188600	-0.10845733183251492
chr5	87187700	87188700	-0.4431465706234053
chr5	87187800	87188800	0.27364102900234066
chr5	87187900	87188900	0.8261274081808105
chr5	87188000	87189000	-0.4061658048008315
chr5	87188100	87189100	-0.4836257883856382
chr5	87188200	87189200	-0.9128215511648886
chr5	87188300	87189300	-1.2246573548643882
chr5	87188400	87189400	-1.0236305183580992
chr5	87188500	87189500	-0.5431377931505947
chr5	87188600	87189600	-0.892259866919994
chr5	87188700	87189700	-0.25437920698934896
chr5	87188800	87189800	-0.6682116743059274
chr5	87188900	87189900	-0.9665129023774224
chr5	87189000	87190000	-0.3228729366819781
chr5	87189100	87190100	-0.2492247156863025
chr5	87189200	87190200	-0.08568094362642842
chr5	87189300	87190300	-0.03991054935421712
chr5	87189400	87190400	0.23927560631177874
chr5	87189500	87190500	0.992658791875265
chr5	87189600	87190600	0.6337940944592068
chr5	87189700	87190700	0.14476438845138662
chr5	87189800	87190800	1.0880146672051831
chr5	87189900	87190900	1.389665852217658
chr5	87190000	87191000	1.3283918529717544
chr5	87190100	87191100	1.2480591390523228
chr5	87190200	87191200	2.156444799432839
chr5	87190300	87191300	2.700563440181204
chr5	87190400	87191400	2.3566720060043456
chr5	87190500	87191500	1.6685803646363788
chr5	87190600	87191600	1.7753560031410098
chr5	87190700	87191700	1.4301371421610456
chr5	87190800	87191800	1.4757840714873414
chr5	87190900	87191900	1.4330285562706275
chr5	87191000	87192000	1.376682786888682
chr5	87191100	87192100	1.0319644642129746
chr5	87191200	87192200	0.7811047640685364
chr5	87191300	87192300	0.2956637408309974
chr5	87191400	87192400	0.2729251800642897
chr5	87191500	87192500	-0.3391814448284738
chr5	87191600	87192600	-0.25294921097262474
chr5	87191700	87192700	0.05517610880911841
chr5	87191800	87192800	-1.21433034400201
chr5	87191900	87192900	-1.6998952414233397
chr5	87192000	87193000	-1.2625415105142157
chr5	87192100	87193100	-1.0231151142781298
chr5	87192200	87193200	-1.3944976977591852
chr5	87192300	87193300	-0.9676574338540516
chr5	87192400	87193400	-0.9950927548644424
chr5	87192500	87193500	-0.6492363218124266
chr5	87193600	87194600	-0.57248772055704
chr5	87193700	87194700	-0.580413958588852
chr5	87193800	87194800	-1.1022763766261463
chr5	87193900	87194900	-1.5123170755030375
chr5	87194000	87195000	-1.5592443518344872
chr5	87194100	87195100	-1.66022302222877
chr5	87194200	87195200	-1.8152749900512235
chr5	87194300	87195300	-1.2966445978131589
chr5	87194400	87195400	-1.2105102883848529
chr5	87194500	87195500	-1.0411775208280214
chr5	87194600	87195600	-1.225678188709489
chr5	87194700	87195700	-0.9884548607110998
chr5	87194800	87195800	-0.23742238154385265
chr5	87194900	87195900	0.3945269454551704
chr5	87195000	87196000	0.3823076802394472
chr5	87195100	87196100	0.19981461057528493
chr5	87195200	87196200	0.15283654373184508
chr5	87195300	87196300	0.2613594506161464
chr5	87195400	87196400	0.883826414519735
chr5	87195500	87196500	1.2048457756841615
chr5	87195600	87196600	1.2800053784461822
chr5	87195700	87196700	0.9861646294972056
chr5	87195800	87196800	0.5280381056518649
chr5	87196900	87197900	-1.3711006880418497
chr5	87197000	87198000	-0.7509187988694594
chr5	87197100	87198100	-0.3406330200165102
chr5	87197200	87198200	-0.9333062025400899
chr5	87197300	87198300	-0.8475746336744043
chr5	87197400	87198400	-1.2090310038565648
chr5	87197500	87198500	-1.8945909149869613
chr5	87197600	87198600	-2.020312024109672
chr5	87197700	87198700	-1.9649601630183264
chr5	87197800	87198800	-1.4484554858953076
chr5	87197900	87198900	-1.4764976126469926
chr5	87198000	87199000	-1.5962749529300975
chr5	87198100	87199100	-1.589848300630338
chr5	87198200	87199200	-0.9002081837820907
chr5	87198300	87199300	-0.6211779588178747
chr5	87198400	87199400	-0.6270962584296126
chr5	87198500	87199500	-0.5402922595008199
chr5	87198600	87199600	-0.3308084935062951
chr5	87198700	87199700	0.08824064409599444
chr5	87198800	87199800	0.6504123740664324
chr5	87198900	87199900	0.943347155892044
chr5	87199000	87200000	1.1193678190049738
chr5	87199100	87200100	0.8563356047362722
chr5	87199200	87200200	0.9005067480042647
chr5	87199300	87200300	0.16358283654429778
chr5	87199400	87200400	0.2389785933717604
chr5	87199500	87200500	0.9017688197236768
chr5	87199600	87200600	0.3408310924684866
chr5	87199700	87200700	-0.2684114438660882
chr5	87199800	87200800	-0.6934591856228531
chr5	87199900	87200900	-0.3435075488305919
chr5	87200000	87201000	-0.7123625615727387
chr5	87200100	87201100	-0.6508570908979932
chr5	87200200	87201200	-0.6841403063432617
chr5	87200300	87201300	-0.1194616241789986
chr5	87200400	87201400	-0.0001806068323140559
chr5	87200500	87201500	-0.3119379976874833
chr5	87200600	87201600	0.3795122489694026
chr5	87200700	87201700	1.011734941670881
chr5	87200800	87201800	0.7283606886025933
chr5	87200900	87201900	0.13942948252192994
chr5	87201000	87202000	-0.022043014920609835
chr5	87201100	87202100	-0.4834445865587672
chr5	87201200	87202200	-0.9948035846469846
chr5	87201300	87202300	-1.0580641763541023
chr5	87201400	87202400	-0.7945314395271083
chr5	87201500	87202500	-0.9562666050116588
chr5	87202600	87203600	-0.7026053603565282
chr5	87202700	87203700	-0.8991637361772408
chr5	87202800	87203800	-0.7186075682480959
chr5	87202900	87203900	-0.4127165177548344
chr5	87203000	87204000	-0.49072853587857623
chr5	87203100	87204100	0.00593489361439931
chr5	87203200	87204200	-0.18517236522299751
chr5	87203300	87204300	-0.08273770557437783
chr5	87203400	87204400	-0.20495250254807684
chr5	87203500	87204500	-0.3936237031218871
chr5	87203600	87204600	0.1581528702352168
chr5	87203700	87204700	-0.2901213950870801
chr5	87203800	87204800	-0.6567714919342861
chr5	87203900	87204900	-1.0961119704885849
chr5	87204000	87205000	-0.5813209989835185
chr5	87204100	87205100	-0.5668596475877895
chr5	87204200	87205200	-0.7740525760924588
chr5	87204300	87205300	-0.9643104386292404
chr5	87204400	87205400	-0.8142181118285979
chr5	87204700	87205700	-0.897477063656787
chr5	87204800	87205800	-0.7050806120713807
chr5	87204900	87205900	0.3551000317262352
chr5	87205000	87206000	-0.8115835117540544
chr5	87205100	87206100	-0.4790458090416599
chr5	87205200	87206200	0.7040936814189565
chr5	87205300	87206300	1.1790966044378224
chr5	87205400	87206400	1.6730084598866777
chr5	87205500	87206500	1.82019915180691
chr5	87205600	87206600	1.440213954908176
chr5	87205700	87206700	1.3604139636435513
chr5	87205800	87206800	0.8669121212036411
chr5	87205900	87206900	0.5021270247509729
chr5	87206000	87207000	1.2728273548027738
chr5	87206100	87207100	1.4051127211306789
chr5	87206200	87207200	0.3502868966424292
chr5	87206300	87207300	0.3758816251568819
chr5	87206400	87207400	0.6232871470185479
chr5	87206500	87207500	0.4441146112345356
chr5	87206600	87207600	0.0783714499780643
chr5	87206700	87207700	-0.2088350581314896
chr5	87206800	87207800	0.848766361430379
chr5	87206900	87207900	1.026384967406228
chr5	87207000	87208000	0.7409590939544187
chr5	87207100	87208100	0.2507742768270309
chr5	87207200	87208200	0.34151470559723485
chr5	87207300	87208300	0.4327923960513096
chr5	87207400	87208400	-0.12274162954922473
chr5	87207500	87208500	-0.6145352180719994
chr5	87207600	87208600	0.5592168394717056
chr5	87208100	87209100	-0.6175300290285786
chr5	87208200	87209200	-0.4392223401998061
chr5	87208300	87209300	-0.9778357549516584
chr5	87208400	87209400	-0.7909201078546558
chr5	87208500	87209500	-0.4030114135245244
chr5	87208600	87209600	-0.7820704957173237
chr5	87208700	87209700	-0.7345176552686823
chr5	87208800	87209800	-0.7341192839719048
chr5	87208900	87209900	-0.2440567421852782
chr5	87209000	87210000	0.010027340143961908
chr5	87209100	87210100	1.0513116702451215
chr5	87209200	87210200	0.3820285098768414
chr5	87209300	87210300	0.7197823516264534
chr5	87209400	87210400	0.4478219316358248
chr5	87209500	87210500	0.62299733254695
chr5	87209600	87210600	0.37319707626265103
chr5	87209700	87210700	0.2282081429143146
chr5	87209800	87210800	0.32961690389140225
chr5	87209900	87210900	0.05023434929579795
chr5	87210000	87211000	0.22337539309622234
chr5	87210100	87211100	-0.24644047734333205
chr5	87210200	87211200	0.8260008838537929
chr5	87210300	87211300	1.1984864154129602
chr5	87210400	87211400	1.4829029286825055
chr5	87210500	87211500	0.8340525767519072
chr5	87210600	87211600	0.9994813837737988
chr5	87210700	87211700	0.8424590524905075
chr5	87210800	87211800	1.2350686193130336
chr5	87210900	87211900	1.3225882715724369
chr5	87211000	87212000	1.5056230738866372
chr5	87211100	87212100	1.3134077943242746
chr5	87211200	87212200	0.830675278926886
chr5	87211300	87212300	0.4856147355624692
chr5	87211400	87212400	0.3328992135242896
chr5	87211500	87212500	1.2337853905705
chr5	87211600	87212600	0.2484055783798613
chr5	87211700	87212700	0.4744550196636718
chr5	87211800	87212800	0.2202126749781929
chr5	87211900	87212900	-0.13957596305461722
chr5	87212600	87213600	0.029715576158967024
chr5	87212700	87213700	0.13664554183215324
chr5	87214100	87215100	-0.040584055272044436
chr5	87214200	87215200	-0.5332762341977353
chr5	87214300	87215300	-0.3374602116946261
chr5	87214400	87215400	-0.6611425428791176
chr5	87214500	87215500	-1.6471919775447623
chr5	87214600	87215600	-1.517728511012826
chr5	87214700	87215700	-1.3954358123302355
chr5	87214800	87215800	-1.174759958005767
chr5	87214900	87215900	-1.241001654310086
chr5	87215000	87216000	-0.23923988769363094
chr5	87215100	87216100	-0.7019160991843103
chr5	87215200	87216200	-0.6900947418404716
chr5	87215300	87216300	-1.148437805453627
chr5	87215400	87216400	-0.5855370706250815
chr5	87215500	87216500	-0.03967590687453068
chr5	87215600	87216600	-0.2977812303902461
chr5	87215700	87216700	-0.4727009279075984
chr5	87215800	87216800	-1.0083619145372025
chr5	87215900	87216900	-0.8206930880908008
chr5	87216000	87217000	-1.2442480323541265
chr5	87216100	87217100	-0.8136233641841137
chr5	87216200	87217200	-1.0479577352192018
chr5	87216300	87217300	-0.9422779073049244
chr5	87216400	87217400	-1.0659926942425693
chr5	87216500	87217500	-0.7718384077115529
chr5	87216600	87217600	-0.1749952847644213
chr5	87216700	87217700	-0.3159051263839679
chr5	87216800	87217800	0.3778185146996198
chr5	87216900	87217900	0.3850542288960062
chr5	87217000	87218000	0.5454468514531339
chr5	87217100	87218100	0.8432534020330265
chr5	87217200	87218200	0.8954200315099887
chr5	87217300	87218300	0.7719831335052738
chr5	87217400	87218400	0.8997694762680318
chr5	87217500	87218500	1.2521161191322097
chr5	87217600	87218600	0.952625816225434
chr5	87217700	87218700	1.8618350273111441
chr5	87217800	87218800	1.4886595284418138
chr5	87217900	87218900	2.0328264682196373
chr5	87218000	87219000	1.9243169451281585
chr5	87218100	87219100	1.8805622593087925
chr5	87218200	87219200	1.7233619268550204
chr5	87218300	87219300	1.6854780834434533
chr5	87218400	87219400	1.4219460867580709
chr5	87218500	87219500	0.7414955910203528
chr5	87218600	87219600	0.7984771851138514
chr5	87218700	87219700	0.15497149413765315
chr5	87218800	87219800	-0.14592161570262965
chr5	87218900	87219900	-0.5264630477768932
chr5	87219000	87220000	-0.39253336216389434
chr5	87219100	87220100	-0.14967749966936136
chr5	87219200	87220200	-0.08072852386109641
chr5	87219300	87220300	-0.4003222403949662
chr5	87219400	87220400	-0.07921205192771337
chr5	87219500	87220500	-0.31114492476275524
chr5	87219600	87220600	-0.9456788397525812
chr5	87221600	87222600	-0.005852857883321031
chr5	87221700	87222700	-0.1004629167800442
chr5	87221800	87222800	0.057614757130157485
chr5	87221900	87222900	0.23193781576271985
chr5	87222000	87223000	1.2021498868079423
chr5	87222100	87223100	0.9693633601660944
chr5	87222200	87223200	0.34504933921317105
chr5	87222300	87223300	0.29032503341656396
chr5	87222400	87223400	0.1974074713594329
chr5	87222500	87223500	0.2495480648106617
chr5	87222600	87223600	-0.15268442008921693
chr5	87222700	87223700	-0.5106688023563026
chr5	87222800	87223800	-0.5582368906384697
chr5	87223200	87224200	-0.26807869311106186
chr5	87223300	87224300	-0.9396427834667228
chr5	87223400	87224400	-1.5585079590788504
chr5	87223500	87224500	-1.6703564959524932
chr5	87223600	87224600	-1.4327628269935029
chr5	87223700	87224700	-0.7047788784102138
chr5	87223800	87224800	-1.6712607539796052
chr5	87223900	87224900	-1.1417755214078191
chr5	87224000	87225000	-1.5793455369613123
chr5	87224100	87225100	-0.7016922476727324
chr5	87224200	87225200	-0.9804467515453664
chr5	87224300	87225300	-0.7353395411910967
chr5	87224400	87225400	-0.44887992787953984
chr5	87224500	87225500	-0.2764440199432217
chr5	87224600	87225600	-0.6312300736751485
chr5	87224700	87225700	-0.7234142314976092
chr5	87224800	87225800	-0.02008587667768589
chr5	87224900	87225900	-0.4794301999346637
chr5	87225000	87226000	0.2831702921720625
chr5	87225100	87226100	-0.21757244321331606
chr5	87225200	87226200	-0.6911620319407324
chr5	87225300	87226300	0.10466549955050844
chr5	87225400	87226400	0.4195546769492914
chr5	87225500	87226500	0.7975906352993652
chr5	87225600	87226600	1.0353525941497328
chr5	87225700	87226700	0.8697442020895078
chr5	87225800	87226800	1.0978022122101223
chr5	87225900	87226900	1.7985118307003982
chr5	87226000	87227000	1.5521960905163616
chr5	87226100	87227100	1.1881256262993192
chr5	87226200	87227200	1.3879920908313517
chr5	87226300	87227300	0.6943178144455143
chr5	87226400	87227400	0.8829544956391078
chr5	87226500	87227500	1.1652775616537512
chr5	87226600	87227600	0.9686311962298518
chr5	87226700	87227700	1.0772695766373974
chr5	87226800	87227800	1.1537998242195593
chr5	87226900	87227900	0.3163368191301361
chr5	87227000	87228000	0.14452967038958947
chr5	87227100	87228100	0.2431700187342547
chr5	87227200	87228200	0.32572412760209385
chr5	87227300	87228300	0.4912013571634456
chr5	87227400	87228400	-0.1322059446056546
chr5	87227500	87228500	-0.6750220222227512
chr5	87227600	87228600	-0.5966573000070133
chr5	87227700	87228700	-0.7588605930582866
chr5	87227800	87228800	-1.1583625671813311
chr5	87227900	87228900	-0.9108601784342312
chr5	87228000	87229000	-1.0843233384466056
chr5	87228100	87229100	-0.8529588328972254
chr5	87230100	87231100	1.2569496476662307
chr5	87230200	87231200	1.5474565729248806
chr5	87230300	87231300	1.4932823556923638
chr5	87230400	87231400	1.5846821982831782
chr5	87230500	87231500	1.3420461926488665
chr5	87230600	87231600	1.5158432394080603
chr5	87230700	87231700	1.435150801364894
chr5	87230800	87231800	1.4431604489782224
chr5	87230900	87231900	0.7770167167022533
chr5	87231000	87232000	0.1942834701105883
chr5	87231100	87232100	0.4126064965410477
chr5	87231200	87232200	-0.359205056340116
chr5	87231300	87232300	-0.4978135172715952
chr5	87231400	87232400	-0.3312533214217201
chr5	87231500	87232500	-0.7136893707897791
chr5	87231600	87232600	-0.7281208977985284
chr5	87231700	87232700	-0.7625756565601387
chr5	87231800	87232800	-0.8742379220663009
chr5	87231900	87232900	-0.32327766998688745
chr5	87232000	87233000	0.14661231380595946
chr5	87232100	87233100	0.6329056106014864
chr5	87232200	87233200	1.0680220770546078
chr5	87232300	87233300	0.5629069878179672
chr5	87232400	87233400	0.09393524129343828
chr5	87232500	87233500	-0.033979652338235494
chr5	87232600	87233600	-0.6197533289581573
chr5	87232700	87233700	-0.9349260488046
chr5	87232800	87233800	-0.2837689476284074
chr5	87232900	87233900	-0.7713257906866642
chr5	87233000	87234000	-0.27264187178627863
chr5	87233100	87234100	-0.7637226234579644
chr5	87233200	87234200	-0.7804711239532454
chr5	87233300	87234300	-0.15683878401793605
chr5	87233400	87234400	-0.3825177389207523
chr5	87233500	87234500	0.032225642441204
chr5	87233600	87234600	0.3306877661662079
chr5	87233700	87234700	0.310164897498231
chr5	87233800	87234800	-0.5545854509888003
chr5	87233900	87234900	-0.5490518492542321
chr5	87234000	87235000	-1.102660047127554
chr5	87234100	87235100	-0.7633839785613786
chr5	87234200	87235200	-0.8275073907290097
chr5	87234300	87235300	-1.4335055707831972
chr5	87234400	87235400	-0.833870241357564
chr5	87234500	87235500	-0.21681372283948688
chr5	87234600	87235600	0.0479075663242616
chr5	87234700	87235700	-0.2361233028285188
chr5	87234800	87235800	-0.1324334882899034
chr5	87234900	87235900	-0.02885878185821549
chr5	87235000	87236000	-0.07118308476404762
chr5	87235100	87236100	-0.18760488652767945
chr5	87235200	87236200	0.3443703117677647
chr5	87235300	87236300	1.0526242593437671
chr5	87235400	87236400	1.0318754221521211
chr5	87235500	87236500	0.4622713161259722
chr5	87235600	87236600	0.3729930670297599
chr5	87235700	87236700	1.4710621982391998
chr5	87235800	87236800	1.6298676483663708
chr5	87235900	87236900	1.8717476735160847
chr5	87236000	87237000	1.9322335625992528
chr5	87236100	87237100	1.7389661904938478
chr5	87236200	87237200	1.5190258861474262
chr5	87236300	87237300	1.053720792894106
chr5	87236400	87237400	0.8803896376684361
chr5	87236500	87237500	1.3000027857837306
chr5	87236600	87237600	1.4396629695842145
chr5	87236700	87237700	0.8062446940555315
chr5	87236800	87237800	0.6582660678544742
chr5	87236900	87237900	0.9887053268509162
chr5	87237000	87238000	0.8379796943535264
chr5	87237100	87238100	1.392135367766303
chr5	87237200	87238200	1.4180095620501036
chr5	87237300	87238300	1.348963087877468
chr5	87237400	87238400	1.501342957110667
chr5	87237500	87238500	1.8059328764817144
chr5	87237600	87238600	1.6318180581468398
chr5	87237700	87238700	1.0260522420731617
chr5	87237800	87238800	1.159189793290102
chr5	87237900	87238900	0.2447141061610781
chr5	87238000	87239000	0.29487317410999647
chr5	87238100	87239100	-1.0098790126977415
chr5	87238200	87239200	-1.3289060665450243
chr5	87238300	87239300	-1.2453131479780184
chr5	87238400	87239400	-1.9156999764620364
chr5	87238500	87239500	-2.344291469545411
chr5	87238600	87239600	-2.3877738277874867
chr5	87238700	87239700	-1.650144191909604
chr5	87238800	87239800	-1.61863975113751
chr5	87238900	87239900	-1.296185122629594
chr5	87239000	87240000	-1.4265909522080442
chr5	87239100	87240100	-0.4428974468052885
chr5	87239200	87240200	-0.5794235219218654
chr5	87239300	87240300	-0.4000282467501185
chr5	87239400	87240400	0.4444499612497185
chr5	87239500	87240500	0.2618983912595924
chr5	87239600	87240600	-0.2864396948504209
chr5	87239700	87240700	-0.16573770712647676
chr5	87239800	87240800	-0.11795108177321945
chr5	87239900	87240900	-0.5344527511936259
chr5	87240000	87241000	-0.5946061590135691
chr5	87240100	87241100	-0.17942881680942724
chr5	87240200	87241200	0.13095621592321274
chr5	87240300	87241300	0.04449549448401791
chr5	87240400	87241400	-0.03786539256590956
chr5	87240500	87241500	0.07530610829896389
chr5	87240600	87241600	0.6765326896517022
chr5	87240700	87241700	0.4933652503796834
chr5	87240800	87241800	0.4638095296773679
chr5	87240900	87241900	0.7226319265047962
chr5	87241000	87242000	1.0238102132973912
chr5	87241100	87242100	0.8102964476614272
chr5	87241200	87242200	0.5002255451577379
chr5	87241300	87242300	0.8744391445443257
chr5	87241400	87242400	0.4318409357696152
chr5	87241500	87242500	0.5851241595077518
chr5	87241600	87242600	0.9969909942574556
chr5	87241700	87242700	1.4740005578591209
chr5	87241800	87242800	1.3446649253228522
chr5	87241900	87242900	1.7680336190364252
chr5	87242000	87243000	1.291691323126138
chr5	87242100	87243100	1.1342189000483276
chr5	87242200	87243200	1.0734291961105735
chr5	87242300	87243300	0.6071371222047091
chr5	87242400	87243400	0.7761679063460796
chr5	87242500	87243500	0.1916873001611032
chr5	87242600	87243600	-0.5367574277480579
chr5	87242700	87243700	-1.0315300199779105
chr5	87242800	87243800	-0.5311237788648036
chr5	87242900	87243900	-0.5926764523761532
chr5	87243000	87244000	0.17671562084220954
chr5	87243100	87244100	0.03722078624451166
chr5	87243200	87244200	0.11912532325056935
chr5	87243300	87244300	0.07427673925778046
chr5	87243400	87244400	-0.032320059490347726
chr5	87243500	87244500	-0.15191234521889024
chr5	87243600	87244600	0.3251135709305836
chr5	87243700	87244700	0.4096459812392177
chr5	87243800	87244800	0.1485327128380463
chr5	87244900	87245900	-1.3566073169594264
chr5	87245000	87246000	-1.3960917617781123
chr5	87245100	87246100	-0.8608897637733625
chr5	87245200	87246200	-0.7481386957049849
chr5	87245300	87246300	-0.6258368362362209
chr5	87245400	87246400	-0.4795363920802279
chr5	87245500	87246500	-0.8113351250214824
chr5	87245600	87246600	-0.630780474777997
chr5	87245700	87246700	-0.4867738959778602
chr5	87245800	87246800	0.23999444982195306
chr5	87245900	87246900	0.5342598603418163
chr5	87246000	87247000	1.1954495380660939
chr5	87246100	87247100	1.5221329762262608
chr5	87246200	87247200	1.4750023929871856
chr5	87246300	87247300	1.0293443570200689
chr5	87246400	87247400	1.1451213063102366
chr5	87246500	87247500	1.3165064486738856
chr5	87246600	87247600	1.0401552939108536
chr5	87246700	87247700	0.6874593714331664
chr5	87246800	87247800	1.043884947464307
chr5	87246900	87247900	0.9282899493478672
chr5	87247000	87248000	0.6581275884156399
chr5	87247100	87248100	0.10357528684099564
chr5	87247200	87248200	0.384976428650633
chr5	87247300	87248300	0.9363691916547252
chr5	87247400	87248400	0.8183732219960747
chr5	87247500	87248500	1.0262856706554622
chr5	87247600	87248600	1.2642809109326376
chr5	87247700	87248700	0.7983096584684689
chr5	87247800	87248800	0.11516785714323592
chr5	87251400	87252400	-0.767016101752208
chr5	87251500	87252500	-0.6074942241887608
chr5	87251600	87252600	-0.3921174373042408
chr5	87251700	87252700	-0.2403436937567034
chr5	87251800	87252800	-0.4022023882437054
chr5	87251900	87252900	-0.6036406758589891
chr5	87253000	87254000	-1.522338842805421
chr5	87253100	87254100	-1.48650193675307
chr5	87253200	87254200	-1.332775566133631
chr5	87253300	87254300	-1.4470758991529484
chr5	87253400	87254400	-1.4476423093523465
chr5	87253500	87254500	-0.7414273217900385
chr5	87253600	87254600	-0.4743135608270514
chr5	87253700	87254700	-0.12334840163140855
chr5	87253800	87254800	0.5109434173590092
chr5	87253900	87254900	0.4956879943528079
chr5	87254000	87255000	0.35442527839912724
chr5	87254100	87255100	-0.09648044011236524
chr5	87254200	87255200	0.18713880213737288
chr5	87254300	87255300	1.024253993710288
chr5	87254400	87255400	0.7377570554532442
chr5	87254500	87255500	0.3572330202781745
chr5	87254600	87255600	0.43612421669030177
chr5	87254700	87255700	-0.2676032092759367
chr5	87254800	87255800	-0.61459094409872
chr5	87254900	87255900	-0.3641860286654519
chr5	87255000	87256000	-0.46863141084552773
chr5	87255100	87256100	0.5982821430241549
chr5	87255200	87256200	-0.2367268514716765
chr5	87259100	87260100	0.9546153398415298
chr5	87259200	87260200	0.5659395612440924
chr5	87259300	87260300	0.16831410402846111
chr5	87259400	87260400	-0.5285391380151794
chr5	87259500	87260500	-0.8173273796869971
chr5	87259600	87260600	-1.4459198542269094
chr5	87259700	87260700	-1.7547169090553918
chr5	87259800	87260800	-1.5814003831420618
chr5	87259900	87260900	-1.8201111491560438
chr5	87260000	87261000	-1.8431424548851365
chr5	87260100	87261100	-1.777105196648448
chr5	87260200	87261200	-1.4676334820581725
chr5	87260300	87261300	-1.660706533663432
chr5	87260400	87261400	-0.8327309069411449
chr5	87260500	87261500	-0.4288093976030813
chr5	87260600	87261600	0.32278220683275344
chr5	87260700	87261700	0.12907250310194635
chr5	87260800	87261800	0.17023571577246274
chr5	87260900	87261900	0.3615802338547327
chr5	87261000	87262000	-0.06980803309824052
chr5	87261100	87262100	0.3802361039208151
chr5	87261200	87262200	0.810224237431817
chr5	87261300	87262300	1.7228236030865567
chr5	87261400	87262400	1.5438928095157285
chr5	87261500	87262500	1.3426441014909385
chr5	87261600	87262600	1.0183041896774392
chr5	87261700	87262700	1.570847044705992
chr5	87261800	87262800	1.49552565985846
chr5	87261900	87262900	1.1678438699701192
chr5	87262000	87263000	1.482812628725728
chr5	87262100	87263100	0.7325671389187483
chr5	87262200	87263200	0.029972777708935524
chr5	87262300	87263300	-0.697759253695356
chr5	87262400	87263400	-0.6043853653003788
chr5	87262500	87263500	-0.7591701688559821
chr5	87262600	87263600	-1.0495075493065558
chr5	87262700	87263700	-1.1927856901991851
chr5	87262800	87263800	-1.1209995623144695
chr5	87262900	87263900	-0.4204702208761986
chr5	87263000	87264000	-0.26573913969053403
chr5	87263100	87264100	-0.1232243761365642
chr5	87263200	87264200	0.4858458409299643
chr5	87263300	87264300	0.7816002430794018
chr5	87263400	87264400	0.3687196707002582
chr5	87263500	87264500	0.47831089753529704
chr5	87263600	87264600	0.6768943706153372
chr5	87263700	87264700	0.4451483864851848
chr5	87263800	87264800	-0.1397271195230095
chr5	87263900	87264900	-0.9280316771057148
chr5	87264000	87265000	-0.9608541335818934
chr5	87264100	87265100	-0.39975475380142
chr5	87264200	87265200	-0.26498579227483066
chr5	87264300	87265300	0.027094232941407292
chr5	87264400	87265400	0.7557521559855223
chr5	87264500	87265500	0.5823827488379661
chr5	87264600	87265600	0.5896391965575273
chr5	87264700	87265700	0.7746244406009208
chr5	87264800	87265800	0.4707264427528191
chr5	87264900	87265900	0.10542436115522412
chr5	87265000	87266000	-0.44004070360034786
chr5	87265100	87266100	-0.4612075565849458
chr5	87265200	87266200	-0.7395348813782519
chr5	87265300	87266300	-1.1018543587159697
chr5	87265400	87266400	-0.8661823182985663
chr5	87265500	87266500	-0.3830813547024216
chr5	87265600	87266600	-0.9212360434339044
chr5	87265700	87266700	-0.8731226436969741
chr5	87265800	87266800	-0.5049176885246319
chr5	87265900	87266900	0.18044739806323976
chr5	87266000	87267000	0.5974020495926073
chr5	87266100	87267100	0.2525497148816036
chr5	87266200	87267200	0.2472693437268373
chr5	87266300	87267300	0.3051739124273636
chr5	87266400	87267400	-0.8839587826975464
chr5	87266500	87267500	-1.0161133071780557
chr5	87266600	87267600	-0.29670022948248603
chr5	87266700	87267700	-1.2058769846337791
chr5	87266800	87267800	-1.811517859415101
chr5	87266900	87267900	-2.683772809106284
chr5	87267000	87268000	-3.151005962804508
chr5	87267100	87268100	-3.283056444920234
chr5	87267200	87268200	-3.260972806552892
chr5	87267300	87268300	-3.022343680461719
chr5	87267400	87268400	-2.8920989987876053
chr5	87267500	87268500	-2.5619141426291603
chr5	87267600	87268600	-2.585704556266444
chr5	87267700	87268700	-1.8287434184461688
chr5	87267800	87268800	-1.7239284440143852
chr5	87267900	87268900	-0.8748068772570434
chr5	87268000	87269000	0.03985598891532744
chr5	87268100	87269100	0.06806468944949191
chr5	87268200	87269200	-0.5590254422593529
chr5	87268300	87269300	-0.9818571086350478
chr5	87268400	87269400	-0.7732032801174968
chr5	87268500	87269500	-1.2689731612229995
chr5	87268600	87269600	-1.393234201740584
chr5	87268700	87269700	-1.6258530490248084
chr5	87268800	87269800	-1.3349810191614049
chr5	87268900	87269900	-1.2345876403771534
chr5	87269000	87270000	-2.000722057287968
chr5	87269100	87270100	-1.9931283556911001
chr5	87269200	87270200	-1.1175065632877126
chr5	87271900	87272900	-0.6489135858967437
chr5	87272000	87273000	-1.400719943564571
chr5	87272100	87273100	-1.5370442591092863
chr5	87272200	87273200	-1.4705673240489878
chr5	87272300	87273300	-0.7343049249027566
chr5	87272400	87273400	-1.2184714131778367
chr5	87272500	87273500	-1.2902525995231429
chr5	87272600	87273600	-1.4511136874856658
chr5	87272700	87273700	-1.4935199944758146
chr5	87272800	87273800	-1.2112732563240944
chr5	87272900	87273900	-0.4301642206311553
chr5	87273000	87274000	0.25939104454651307
chr5	87273100	87274100	0.7265501760191186
chr5	87273200	87274200	0.6088811380188405
chr5	87273300	87274300	-0.3736404374067619
chr5	87273400	87274400	-0.06023194064829534
chr5	87273500	87274500	-0.5731366704349364
chr5	87273600	87274600	-0.8708253282808721
chr5	87273700	87274700	-0.8638992410461491
chr5	87273800	87274800	-1.3157932739395035
chr5	87273900	87274900	-1.2862800513777215
chr5	87274000	87275000	-2.2946619872591856
chr5	87274100	87275100	-2.68524912737372
chr5	87274200	87275200	-2.8216357908947765
chr5	87274300	87275300	-2.445824206010486
chr5	87274400	87275400	-2.8545061611332967
chr5	87274500	87275500	-2.509587812412459
chr5	87274600	87275600	-2.0886096211366354
chr5	87274700	87275700	-2.012090195597636
chr5	87274800	87275800	-1.591385409603951
chr5	87274900	87275900	-2.0398311238079287
chr5	87275000	87276000	-1.2855624926217109
chr5	87275100	87276100	-1.26153192765665
chr5	87275200	87276200	-1.3213657597404322
chr5	87275300	87276300	-1.300010512354825
chr5	87275400	87276400	-0.9071671367324752
chr5	87275500	87276500	-0.9898188260596956
chr5	87275600	87276600	-1.2151862534954545
chr5	87275700	87276700	-1.307036147937544
chr5	87275800	87276800	-1.9507710535513083
chr5	87275900	87276900	-1.4786083963741548
chr5	87276000	87277000	-1.9731692339199434
chr5	87276100	87277100	-2.149626923012433
chr5	87276200	87277200	-2.4856953213813933
chr5	87276300	87277300	-2.8174514131057875
chr5	87276400	87277400	-3.568118329870583
chr5	87276500	87277500	-3.242766265697904
chr5	87276600	87277600	-2.6497970866865668
chr5	87276700	87277700	-2.7257145190792693
chr5	87276800	87277800	-1.9844971332860049
chr5	87276900	87277900	-1.9540413809615207
chr5	87277000	87278000	-2.1311367118881965
chr5	87277100	87278100	-1.5279742896888466
chr5	87277200	87278200	-1.235727876600219
chr5	87277300	87278300	-0.5166824410561759
chr5	87277400	87278400	0.7638988681748016
chr5	87277500	87278500	1.0163101433854267
chr5	87277600	87278600	0.685220611779121
chr5	87277700	87278700	0.3869113384280878
chr5	87277800	87278800	-0.2788164438307417
chr5	87277900	87278900	-0.8339058437237027
chr5	87279000	87280000	-0.699687356666587
chr5	87279100	87280100	-0.6046143950982379
chr5	87279200	87280200	0.21716460193371695
chr5	87279300	87280300	-0.1271681847490347
chr5	87279400	87280400	0.23214057867253984
chr5	87279500	87280500	0.4188715760493297
chr5	87279600	87280600	0.620512709829564
chr5	87279700	87280700	-0.547294225961111
chr5	87279800	87280800	-0.5322123770511012
chr5	87279900	87280900	-0.2736196034359241
chr5	87280000	87281000	-0.35653802298219917
chr5	87280100	87281100	-0.21426284873523052
chr5	87280200	87281200	-0.7289914245396641
chr5	87280500	87281500	-1.0757849867685163
chr5	87280600	87281600	-1.457663422019685
chr5	87280700	87281700	-0.3870463143955112
chr5	87280800	87281800	0.4713720472425246
chr5	87280900	87281900	0.5282795274068851
chr5	87281000	87282000	0.49700964496932826
chr5	87281100	87282100	-0.007238677753599241
chr5	87281200	87282200	-0.012752658121825104
chr5	87281300	87282300	-0.31900081660548063
chr5	87281400	87282400	-0.3854078964136897
chr5	87281500	87282500	-0.3077074411222869
chr5	87281600	87282600	-0.7401840850716762
chr5	87281700	87282700	-0.6716811960009582
chr5	87281800	87282800	-1.1759948333482346
chr5	87281900	87282900	-1.4272441052140556
chr5	87282000	87283000	-1.3310590954512656
chr5	87282100	87283100	-0.7974299036714642
chr5	87283200	87284200	-2.4889471455183827
chr5	87283300	87284300	-2.5013356962089284
chr5	87283400	87284400	-2.530690152547792
chr5	87283500	87284500	-1.5111794297555452
chr5	87283600	87284600	-1.4779387519927298
chr5	87283700	87284700	-1.9407022396048512
chr5	87283800	87284800	-1.7285508703361294
chr5	87283900	87284900	-3.1040686370844504
chr5	87284000	87285000	-3.1828282659782605
chr5	87284100	87285100	-2.6650552494048454
chr5	87284200	87285200	-2.4408213553691733
chr5	87284300	87285300	-1.960891144134064
chr5	87284400	87285400	-1.255731769405866
chr5	87284500	87285500	-2.154749999341915
chr5	87284600	87285600	-2.178411580867776
chr5	87288400	87289400	0.2968194704239059
chr5	87288500	87289500	-0.1685440303645357
chr5	87288600	87289600	-0.150152393753017
chr5	87288700	87289700	-0.5770479587140742
chr5	87288800	87289800	-1.4118851054856438
chr5	87288900	87289900	-1.3616872700442113
chr5	87289000	87290000	-1.2911225448116892
chr5	87289100	87290100	-1.3063511989815526
chr5	87289200	87290200	-1.953335789739884
chr5	87289300	87290300	-2.5642925914634547
chr5	87289400	87290400	-2.5542934068274894
chr5	87289500	87290500	-2.297348841892052
chr5	87289600	87290600	-2.182016000588699
chr5	87289700	87290700	-2.495589112257083
chr5	87289800	87290800	-2.2565224297164432
chr5	87289900	87290900	-2.674326217835259
chr5	87290000	87291000	-2.9002915387150954
chr5	87290100	87291100	-2.7182719495966823
chr5	87290200	87291200	-2.6063609867891806
chr5	87290300	87291300	-1.6765546804657063
chr5	87290400	87291400	-1.3838507030871607
chr5	87290500	87291500	-1.3988968663976291
chr5	87290600	87291600	-1.2418993320314289
chr5	87290700	87291700	-0.4082089922821052
chr5	87290800	87291800	-0.02417480472900242
chr5	87290900	87291900	0.2934601686278475
chr5	87291000	87292000	0.1316226832837262
chr5	87291100	87292100	-0.7833210773233984
chr5	87291200	87292200	-0.2987225111788172
chr5	87291300	87292300	-0.9574523782202512
chr5	87292400	87293400	-0.32568989724907904
chr5	87292500	87293500	-0.34428885007669563
chr5	87292600	87293600	0.016623145095247958
chr5	87292700	87293700	0.6424422884071866
chr5	87292800	87293800	1.0834330074529257
chr5	87292900	87293900	1.2803727008351156
chr5	87293000	87294000	1.4175166974798152
chr5	87293100	87294100	0.9888282857017326
chr5	87293200	87294200	0.9781362086446443
chr5	87293300	87294300	1.292524945670675
chr5	87293400	87294400	1.4936588122385532
chr5	87293500	87294500	1.95320271101242
chr5	87293600	87294600	1.2893207994270024
chr5	87293700	87294700	1.2545138155193918
chr5	87293800	87294800	1.1740326422173488
chr5	87293900	87294900	0.34087421127802536
chr5	87294000	87295000	-0.146283700209672
chr5	87294100	87295100	0.07473288591360366
chr5	87294200	87295200	0.027751168972666912
chr5	87294300	87295300	-0.08248714306909194
chr5	87294400	87295400	-0.5364851684699261
chr5	87294500	87295500	-1.4325332960921495
chr5	87294600	87295600	-1.3619815646155355
chr5	87294700	87295700	-1.3601405665357649
chr5	87294800	87295800	-1.4203454346963291
chr5	87294900	87295900	-0.17076276639419688
chr5	87295000	87296000	0.1322316260435245
chr5	87295100	87296100	0.6291853077221673
chr5	87295200	87296200	0.6140214420571439
chr5	87295300	87296300	1.035944100919638
chr5	87295400	87296400	1.1265148931486155
chr5	87295500	87296500	1.5606926916216608
chr5	87295600	87296600	1.5765925814809585
chr5	87295700	87296700	1.4770895060864526
chr5	87295800	87296800	0.7984237067080344
chr5	87295900	87296900	0.5958039447016631
chr5	87296000	87297000	0.12328291804194375
chr5	87296100	87297100	0.12433687721500625
chr5	87296200	87297200	-0.24754473677608396
chr5	87296300	87297300	-1.121676745934875
chr5	87296400	87297400	-1.0170037308541284
chr5	87296500	87297500	-0.8930206147981091
chr5	87296600	87297600	-0.08354407754197038
chr5	87296700	87297700	-0.02756908015124716
chr5	87296800	87297800	0.03204557327222892
chr5	87296900	87297900	-0.22116172426260428
chr5	87297000	87298000	-0.05602927585935795
chr5	87297100	87298100	-0.4897501811409234
chr5	87297200	87298200	0.10947957033693792
chr5	87297300	87298300	0.7438937446700671
chr5	87297400	87298400	0.9890908415968986
chr5	87298100	87299100	-0.1044550204386161
chr5	87298200	87299200	-1.2764289441649173
chr5	87298300	87299300	-1.6947087064444752
chr5	87298400	87299400	-2.2701460606411783
chr5	87298500	87299500	-2.66507406643725
chr5	87298600	87299600	-2.8326347692610647
chr5	87298700	87299700	-2.8217097397595947
chr5	87298800	87299800	-2.3904810971744936
chr5	87298900	87299900	-1.6178931654671609
chr5	87299000	87300000	-1.5914531631648399
chr5	87299100	87300100	-1.255923728488695
chr5	87299200	87300200	-0.577180471243747
chr5	87299300	87300300	-0.12481191197143066
chr5	87299400	87300400	0.8379635054069409
chr5	87299500	87300500	1.1483600553782665
chr5	87299600	87300600	1.770991913502982
chr5	87299700	87300700	1.3285131168417226
chr5	87299800	87300800	0.8004540085376511
chr5	87299900	87300900	0.4118768730637816
chr5	87300000	87301000	1.2801367708278406
chr5	87300100	87301100	1.1106520058555625
chr5	87300200	87301200	1.0347708904537711
chr5	87300300	87301300	0.9159095918464052
chr5	87300400	87301400	0.10540163916797347
chr5	87301200	87302200	-1.2143176668391067
chr5	87301400	87302400	-0.7710749872645171
chr5	87301500	87302500	-1.0969936986341844
chr5	87301600	87302600	-1.3691553984472755
chr5	87301700	87302700	-1.2661020435963508
chr5	87301800	87302800	-1.1047245676740858
chr5	87301900	87302900	-0.6006770087594945
chr5	87302400	87303400	0.8898540441839891
chr5	87302500	87303500	1.1450833059494785
chr5	87302600	87303600	0.8625123351922364
chr5	87302700	87303700	0.63788832354417
chr5	87302800	87303800	0.2361524999106637
chr5	87305000	87306000	-0.9767133747691175
chr5	87305100	87306100	-0.5644535286076438
chr5	87305200	87306200	-0.7113427466095902
chr5	87305300	87306300	-1.6058217232125045
chr5	87305400	87306400	-2.3915526657828914
chr5	87305500	87306500	-2.4942257950352245
chr5	87305600	87306600	-2.3975115920171155
chr5	87305700	87306700	-2.187604759980037
chr5	87305800	87306800	-1.9212643004327392
chr5	87305900	87306900	-2.167728940758208
chr5	87306000	87307000	-2.2599794392032773
chr5	87306100	87307100	-2.2806955046989845
chr5	87306200	87307200	-1.880862230769457
chr5	87306300	87307300	-1.609591349806039
chr5	87306400	87307400	-1.0227928841787979
chr5	87306500	87307500	-0.3523177989250274
chr5	87306600	87307600	-1.1187962394000277
chr5	87306700	87307700	-1.1878659981698627
chr5	87306800	87307800	-1.6280510580263317
chr5	87306900	87307900	-0.9967012866830228
chr5	87307000	87308000	-0.7910534290287325
chr5	87307100	87308100	-1.2319222994002859
chr5	87307200	87308200	-1.3982011639558578
chr5	87307300	87308300	-0.9964426469100176
chr5	87307400	87308400	-0.9048655989687802
chr5	87307500	87308500	-1.2090377536367902
chr5	87307600	87308600	-0.7318132810904711
chr5	87307700	87308700	-0.7704031283797155
chr5	87307800	87308800	-0.8215978370843078
chr5	87307900	87308900	-0.24692687736656635
chr5	87308000	87309000	0.0006659601000436922
chr5	87308100	87309100	-0.14145556317470967
chr5	87308200	87309200	0.1488267426699063
chr5	87308300	87309300	0.15544216558302554
chr5	87308400	87309400	-0.4957719419242942
chr5	87308500	87309500	-0.36343132033590825
chr5	87308600	87309600	-0.3699664902975454
chr5	87308700	87309700	-0.3814215526320864
chr5	87308800	87309800	-0.29581480254539
chr5	87308900	87309900	-1.7440061173934216
chr5	87309000	87310000	-2.1664335383480315
chr5	87309100	87310100	-1.8710943442100496
chr5	87309200	87310200	-1.9101408927390824
chr5	87309300	87310300	-2.6061417984074082
chr5	87309400	87310400	-2.696806156339878
chr5	87309500	87310500	-3.471759476139096
chr5	87309600	87310600	-3.817512429960008
chr5	87309700	87310700	-3.346301063194596
chr5	87309800	87310800	-2.7234092901330285
chr5	87309900	87310900	-2.4102021589268534
chr5	87310000	87311000	-2.048039617178017
chr5	87310100	87311100	-2.3728267859623395
chr5	87310200	87311200	-2.7577722683039836
chr5	87310300	87311300	-2.0011553777747637
chr5	87310400	87311400	-1.9420505044585856
chr5	87310500	87311500	-1.033097799925621
chr5	87310600	87311600	-0.5774579505365133
chr5	87310700	87311700	-0.982183894164958
chr5	87310800	87311800	-1.1837590798114577
chr5	87310900	87311900	-1.064278896735242
chr5	87311000	87312000	-0.976453765687199
chr5	87311100	87312100	-0.7364197529885923
chr5	87311200	87312200	-0.3557655784456297
chr5	87311300	87312300	-0.9181802896111192
chr5	87311400	87312400	-0.26479397935586263
chr5	87311500	87312500	-0.7893150076953688
chr5	87311600	87312600	-1.1677074972899
chr5	87311700	87312700	-1.3031069872530059
chr5	87311800	87312800	-1.1598430313924435
chr5	87311900	87312900	-0.3461323487003953
chr5	87312000	87313000	-0.9358526898126516
chr5	87312100	87313100	-0.9698188851691114
chr5	87312200	87313200	-1.1605911155691582
chr5	87312300	87313300	-0.8295509861660271
chr5	87312400	87313400	-1.25001565417505
chr5	87312500	87313500	-1.0984742674754102
chr5	87312600	87313600	-0.8702533218405721
chr5	87312700	87313700	-0.1229576324729253
chr5	87312800	87313800	0.17465315090936473
chr5	87312900	87313900	-0.3889513424593812
chr5	87313000	87314000	0.05055156616006316
chr5	87313100	87314100	0.04239671911353951
chr5	87313200	87314200	0.4684614706833073
chr5	87313300	87314300	0.3697437806399127
chr5	87313400	87314400	0.8601870774647784
chr5	87313500	87314500	1.134330102661636
chr5	87313600	87314600	1.4183038899708655
chr5	87313700	87314700	0.9231507586857692
chr5	87313800	87314800	0.6993340800150043
chr5	87313900	87314900	1.1052126321592468
chr5	87314000	87315000	1.1794722431470872
chr5	87314100	87315100	1.269116671203428
chr5	87314200	87315200	1.2029617360529443
chr5	87314300	87315300	1.3164150785893631
chr5	87314400	87315400	1.7531549351186373
chr5	87314500	87315500	1.5057590484805878
chr5	87314600	87315600	1.3608201383534582
chr5	87314700	87315700	1.4361682762514985
chr5	87314800	87315800	1.252662025387072
chr5	87314900	87315900	1.3031533504122552
chr5	87315000	87316000	1.363829234428329
chr5	87315100	87316100	1.4725104039056212
chr5	87315200	87316200	0.5309853782810571
chr5	87315300	87316300	0.7350024333018946
chr5	87315400	87316400	0.05850077122475635
chr5	87315500	87316500	0.253481560706953
chr5	87315600	87316600	0.12170769466496313
chr5	87315700	87316700	0.3205712896463329
chr5	87315800	87316800	0.5897368242765773
chr5	87315900	87316900	1.1421095392512366
chr5	87316000	87317000	1.0458785989901769
chr5	87316100	87317100	0.9033759838308408
chr5	87316200	87317200	1.6065536545189585
chr5	87316300	87317300	1.0597643176582614
chr5	87316400	87317400	1.4122100155775903
chr5	87316500	87317500	1.652798687061665
chr5	87316600	87317600	1.802153408373626
chr5	87317500	87318500	0.004764661112077103
chr5	87317600	87318600	0.2867745344800329
chr5	87317700	87318700	0.3302809059497096
chr5	87317800	87318800	0.1552817921881076
chr5	87317900	87318900	-0.241026593498895
chr5	87318000	87319000	-0.46814462326619666
chr5	87318100	87319100	0.02645508501084629
chr5	87318200	87319200	-0.07367918147904452
chr5	87318300	87319300	0.05506486791234695
chr5	87318400	87319400	-0.03324469189572681
chr5	87318500	87319500	-0.5256678291052551
chr5	87318600	87319600	-0.5832540402743503
chr5	87318700	87319700	0.001680832661948034
chr5	87318800	87319800	0.3921257771424776
chr5	87318900	87319900	0.02603776969324589
chr5	87319000	87320000	-0.5327321881385327
chr5	87319100	87320100	-1.2688874057145618
chr5	87319200	87320200	-1.399168752098535
chr5	87319300	87320300	-1.2765416437138382
chr5	87319400	87320400	-1.170016303498757
chr5	87319500	87320500	-0.9461286292905082
chr5	87319600	87320600	-1.2512640798758836
chr5	87319700	87320700	-1.7956095546134438
chr5	87319800	87320800	-1.3632517806252182
chr5	87319900	87320900	-0.7808406424404327
chr5	87320000	87321000	-0.15966964047371518
chr5	87320100	87321100	-0.2572578038176962
chr5	87320200	87321200	-0.05735349121226499
chr5	87320300	87321300	-0.5898475939549661
chr5	87320400	87321400	-0.4551858829596072
chr5	87320500	87321500	-0.6832548273568068
chr5	87320600	87321600	-0.3669265615233917
chr5	87320700	87321700	-0.5145740365380191
chr5	87320800	87321800	-1.0830332656438626
chr5	87320900	87321900	-0.9978704608724808
chr5	87321000	87322000	-0.9342951369485182
chr5	87321100	87322100	-0.5478356216996088
chr5	87321200	87322200	-0.7245365116238588
chr5	87321300	87322300	0.11561721326047968
chr5	87321400	87322400	-0.4574753332473039
chr5	87321500	87322500	-0.1192691777008142
chr5	87321600	87322600	-1.122702962640989
chr5	87321700	87322700	-1.222783845468452
chr5	87321800	87322800	-0.8769707765936813
chr5	87321900	87322900	-0.9055482878734156
chr5	87322000	87323000	-1.1580719162164372
chr5	87322100	87323100	-1.161404824613958
chr5	87322200	87323200	-1.1833992185136488
chr5	87322300	87323300	-1.1553565765542315
chr5	87322400	87323400	-1.0341483144775827
chr5	87322500	87323500	-2.059391982877093
chr5	87322600	87323600	-1.1969835197021779
chr5	87322700	87323700	-0.8467477371455638
chr5	87322800	87323800	-1.2483223382034725
chr5	87322900	87323900	-1.219003361362673
chr5	87323000	87324000	-0.6575541830511253
chr5	87323100	87324100	-0.7793187554480918
chr5	87323200	87324200	-1.0704932111726928
chr5	87323300	87324300	-1.4972185435036622
chr5	87323400	87324400	-1.5012487278543758
chr5	87323500	87324500	-0.04655593134999751
chr5	87323600	87324600	-0.3404830023988689
chr5	87323700	87324700	-0.4957502864287958
chr5	87323800	87324800	-0.7051751940619956
chr5	87323900	87324900	-0.5035519330663364
chr5	87324000	87325000	-0.8167048872430641
chr5	87324100	87325100	-0.6684732034392334
chr5	87324200	87325200	-0.03544985823793237
chr5	87324300	87325300	0.2192317793346456
chr5	87324400	87325400	0.3311495310701156
chr5	87324500	87325500	0.2538540481011433
chr5	87324600	87325600	0.9283365694029044
chr5	87324700	87325700	0.7196940769263246
chr5	87324800	87325800	1.010193482628871
chr5	87324900	87325900	0.7889445238517567
chr5	87325000	87326000	1.4162959140794387
chr5	87325100	87326100	1.6606423637829644
chr5	87325200	87326200	1.5468316089662812
chr5	87325300	87326300	1.8276569315137008
chr5	87325400	87326400	2.1586851067250103
chr5	87325500	87326500	1.5684136630252403
chr5	87325600	87326600	0.9918075551708632
chr5	87325700	87326700	1.3698006368258635
chr5	87325800	87326800	0.9497759138813856
chr5	87325900	87326900	0.8573498996786375
chr5	87326000	87327000	0.28977577182202663
chr5	87326100	87327100	-0.7738512468893431
chr5	87326200	87327200	-0.6742974492268667
chr5	87326300	87327300	-0.7785200069663991
chr5	87326400	87327400	-0.7084812815154902
chr5	87326500	87327500	0.19076190520850708
chr5	87326600	87327600	0.4393867877899501
chr5	87326700	87327700	0.6976189136366545
chr5	87326800	87327800	1.3993438989884228
chr5	87326900	87327900	1.3153459402738383
chr5	87327000	87328000	0.8355086802762501
chr5	87327100	87328100	1.7303273596270303
chr5	87327200	87328200	1.6018858463877326
chr5	87327300	87328300	1.2648194555954326
chr5	87327400	87328400	0.8426286243507652
chr5	87327500	87328500	0.040607699560423566
chr5	87327600	87328600	-0.09878382708392178
chr5	87327700	87328700	-0.3011826458778897
chr5	87327800	87328800	-0.27704591222044045
chr5	87327900	87328900	-0.03697576127026704
chr5	87328000	87329000	0.8000576618216816
chr5	87328100	87329100	1.0305195931017044
chr5	87328200	87329200	0.9700988277500332
chr5	87328300	87329300	1.04259868337595
chr5	87328400	87329400	1.4981741623238425
chr5	87328500	87329500	1.7861131657360294
chr5	87328600	87329600	1.5099108899009757
chr5	87328700	87329700	1.1429028056179131
chr5	87328800	87329800	0.8153302845813657
chr5	87328900	87329900	0.6869211578438554
chr5	87329000	87330000	0.43704942732063945
chr5	87329100	87330100	0.12219727259014587
chr5	87329200	87330200	-0.14182381616431147
chr5	87329300	87330300	-0.1639173084023002
chr5	87329400	87330400	-0.5072304448441161
chr5	87329500	87330500	-0.20873349702804125
chr5	87329600	87330600	0.6508893387927053
chr5	87329700	87330700	1.3021858349211184
chr5	87329800	87330800	1.6577090412243252
chr5	87329900	87330900	1.630636848906783
chr5	87330000	87331000	2.021417283463722
chr5	87330100	87331100	1.9948575424515589
chr5	87330200	87331200	2.7137780864759646
chr5	87330300	87331300	2.8244176119973985
chr5	87330400	87331400	3.426785582132541
chr5	87330500	87331500	3.0263185817800524
chr5	87330600	87331600	2.671755357774755
chr5	87330700	87331700	2.5892375877115046
chr5	87330800	87331800	2.3411840552492795
chr5	87330900	87331900	2.8222999060997456
chr5	87331000	87332000	1.7985769285780335
chr5	87331100	87332100	1.3173395977622928
chr5	87331200	87332200	0.8102083851417334
chr5	87331300	87332300	0.7592702328629048
chr5	87331400	87332400	0.6443445535620688
chr5	87331500	87332500	0.10754844584249452
chr5	87331600	87332600	0.560555404600911
chr5	87331700	87332700	0.8410316196534164
chr5	87331800	87332800	1.0516446950676137
chr5	87331900	87332900	0.8065198894233839
chr5	87332000	87333000	1.8141960830648338
chr5	87332100	87333100	1.8701910365599999
chr5	87332200	87333200	1.8707449747588696
chr5	87332300	87333300	2.5199286797277063
chr5	87332400	87333400	2.2342019485544813
chr5	87332500	87333500	2.38505726705209
chr5	87332600	87333600	1.7979109689105466
chr5	87332700	87333700	1.5205439827978804
chr5	87332800	87333800	1.2956312372262742
chr5	87332900	87333900	1.265319274766694
chr5	87333000	87334000	1.1487720591577353
chr5	87333100	87334100	1.5436590925450435
chr5	87333200	87334200	1.3611368630131648
chr5	87333300	87334300	1.0611777562598377
chr5	87333400	87334400	1.1294752911403243
chr5	87333500	87334500	1.6407620569680843
chr5	87333600	87334600	1.7649574325910489
chr5	87333700	87334700	1.5216287437615639
chr5	87333800	87334800	1.3334964059118708
chr5	87333900	87334900	1.4092996759721343
chr5	87334000	87335000	0.9379915593844478
chr5	87334100	87335100	1.4632894601410282
chr5	87334200	87335200	1.872994446966037
chr5	87334300	87335300	1.948040186675884
chr5	87334400	87335400	1.1849106527567466
chr5	87335500	87336500	0.8093541062693241
chr5	87335600	87336600	0.21514104451164154
chr5	87335700	87336700	0.06741351999211348
chr5	87335800	87336800	0.006243466949238563
chr5	87335900	87336900	0.2708920944422157
chr5	87336000	87337000	0.5534084471404094
chr5	87336100	87337100	1.0521955646140595
chr5	87336200	87337200	0.914496282033592
chr5	87336300	87337300	0.2354162065549849
chr5	87336400	87337400	-0.5138243320037282
chr5	87336500	87337500	-1.0028914304613947
chr5	87336600	87337600	-0.7670737992078631
chr5	87336700	87337700	-0.6384299895784118
chr5	87336800	87337800	-0.8469544917168337
chr5	87336900	87337900	-1.3707810916649348
chr5	87337000	87338000	-1.7180449325636866
chr5	87337100	87338100	-1.4050541424534746
chr5	87337200	87338200	-1.5358067361711962
chr5	87337300	87338300	-1.4124835575538073
chr5	87337400	87338400	-1.0134892246265732
chr5	87337500	87338500	-0.2831458957373752
chr5	87338900	87339900	0.8021878820985854
chr5	87339000	87340000	0.9499350766048343
chr5	87339100	87340100	1.1844815105834394
chr5	87339200	87340200	1.003686588921378
chr5	87339300	87340300	0.5535173758566059
chr5	87339400	87340400	0.7477916302868315
chr5	87339500	87340500	0.6263814369844649
chr5	87339600	87340600	0.4661210632154678
chr5	87339700	87340700	0.7178030371549122
chr5	87339800	87340800	0.6535878908508158
chr5	87339900	87340900	-0.03904548105056988
chr5	87340000	87341000	-0.1899185595136644
chr5	87340100	87341100	-0.4839950902479869
chr5	87340200	87341200	-0.18164366822714
chr5	87340300	87341300	0.6237300160474994
chr5	87340400	87341400	0.4809906230593677
chr5	87340500	87341500	0.4873943367918941
chr5	87340600	87341600	0.7596408713768396
chr5	87340700	87341700	0.9054216692873892
chr5	87340800	87341800	0.7156954822651618
chr5	87340900	87341900	1.3005838988984026
chr5	87341000	87342000	1.6355441532542954
chr5	87341100	87342100	1.765364214268381
chr5	87341600	87342600	0.1912742227839068
chr5	87341700	87342700	0.016640671542432674
chr5	87341800	87342800	-0.7296750616977947
chr5	87341900	87342900	-0.8955931080038219
chr5	87342000	87343000	-1.3184572475050786
chr5	87342100	87343100	-1.1543487219830786
chr5	87342200	87343200	-0.9727942742601432
chr5	87342300	87343300	-0.9289847401423756
chr5	87342400	87343400	-0.922904890537902
chr5	87342500	87343500	-1.1644963055950497
chr5	87342600	87343600	-0.05628071391345908
chr5	87342700	87343700	0.08219955176943705
chr5	87342800	87343800	0.7729467710591195
chr5	87342900	87343900	0.7706750329314761
chr5	87343000	87344000	1.1142917139598199
chr5	87343100	87344100	0.6182974278809189
chr5	87343200	87344200	0.6349494695564224
chr5	87343300	87344300	1.1187790891779428
chr5	87343400	87344400	1.0716450455138196
chr5	87343500	87344500	1.0702038444783224
chr5	87343600	87344600	0.8780329373297538
chr5	87343700	87344700	0.884608517352988
chr5	87343800	87344800	0.9738652004207906
chr5	87343900	87344900	0.5577014431616061
chr5	87344000	87345000	0.787160752568963
chr5	87344700	87345700	1.9243161771373856
chr5	87344800	87345800	1.6692754269052996
chr5	87344900	87345900	1.9294491263780216
chr5	87345000	87346000	1.4262006714282367
chr5	87345100	87346100	0.1973719773476618
chr5	87345200	87346200	-0.00935990479243313
chr5	87345300	87346300	0.13102138127676902
chr5	87345400	87346400	0.4331792364648976
chr5	87345500	87346500	0.1657361261801155
chr5	87345600	87346600	-0.07485647318559177
chr5	87345700	87346700	-0.6703535605079992
chr5	87345800	87346800	-0.744020233671563
chr5	87345900	87346900	-0.337808893852218
chr5	87346000	87347000	-0.9661511380924853
chr5	87346100	87347100	-0.6404888864914277
chr5	87346200	87347200	-0.4739913844532186
chr5	87346300	87347300	-0.2583879795503693
chr5	87346400	87347400	0.11365127724602644
chr5	87346500	87347500	0.0766782213866073
chr5	87346600	87347600	0.0666022160892557
chr5	87346700	87347700	-0.23683733120977485
chr5	87346800	87347800	0.3992408001106911
chr5	87346900	87347900	0.4329715196956955
chr5	87347000	87348000	1.5792663953396842
chr5	87347100	87348100	1.5631517811972002
chr5	87347200	87348200	1.7621322300394302
chr5	87347300	87348300	0.7271556984871221
chr5	87347400	87348400	-0.12075947659176822
chr5	87347500	87348500	-0.3598232695676943
chr5	87347600	87348600	-0.8755557857315823
chr5	87347700	87348700	-0.3730208240031449
chr5	87347800	87348800	-1.0518209024156622
chr5	87347900	87348900	-1.6028760272866582
chr5	87348000	87349000	-2.0571513120051783
chr5	87348100	87349100	-1.8476257811340424
chr5	87348200	87349200	-2.5193957602485506
chr5	87348300	87349300	-1.2183856286676034
chr5	87348400	87349400	0.08748101868146756
chr5	87348500	87349500	0.5977114081151512
chr5	87348600	87349600	1.5805679711267535
chr5	87348700	87349700	1.4419977108831643
chr5	87348800	87349800	1.5972608106362909
chr5	87348900	87349900	1.8789627469047328
chr5	87349000	87350000	1.7958718804110103
chr5	87349100	87350100	1.3462397138992317
chr5	87349200	87350200	1.7053770111293165
chr5	87349300	87350300	1.0001310155260177
chr5	87349400	87350400	-0.298740878677368
chr5	87349500	87350500	-0.6380398455952869
chr5	87349600	87350600	-1.041010657320658
chr5	87349700	87350700	-0.8693835115977877
chr5	87349800	87350800	-1.2031289631669433
chr5	87349900	87350900	-1.0337123153359646
chr5	87350000	87351000	-0.9411592125821038
chr5	87350100	87351100	-0.5073615215933625
chr5	87350200	87351200	-0.27721069933761355
chr5	87350300	87351300	-0.5823985730784167
chr5	87350400	87351400	-0.3352868222271798
chr5	87350500	87351500	-0.7803204820481988
chr5	87350600	87351600	-0.9001073045679047
chr5	87350700	87351700	-1.2400007419607566
chr5	87350800	87351800	-1.010957678422854
chr5	87350900	87351900	-1.2050214677720712
chr5	87351000	87352000	-1.220240691425016
chr5	87351100	87352100	-0.908690535809926
chr5	87351200	87352200	-0.9974147551328868
chr5	87351300	87352300	-0.6741507554909923
chr5	87351400	87352400	-0.6934720445380954
chr5	87351500	87352500	-0.3357387570439763
chr5	87351600	87352600	-0.7218855167985533
chr5	87351700	87352700	-0.6240335713566594
chr5	87351800	87352800	-0.4194679865897436
chr5	87351900	87352900	-0.3831169347594929
chr5	87352000	87353000	-0.6470724854196951
chr5	87352100	87353100	-1.1251277584250865
chr5	87352200	87353200	-0.7829824331528203
chr5	87352300	87353300	-0.9955830427565441
chr5	87352400	87353400	-0.8848855784681416
chr5	87352500	87353500	0.14551030644226667
chr5	87352600	87353600	0.7588204211885816
chr5	87352700	87353700	0.9842749497923572
chr5	87352800	87353800	0.9068765309389446
chr5	87352900	87353900	0.6384367252718162
chr5	87353000	87354000	0.7470930591061055
chr5	87353100	87354100	0.9597915903667972
chr5	87353200	87354200	0.6696769376027706
chr5	87353300	87354300	0.6327132610201671
chr5	87353400	87354400	1.0394109019390074
chr5	87353500	87354500	0.11258183061670417
chr5	87353600	87354600	-0.01394970981683481
chr5	87353700	87354700	-0.3106208102317006
chr5	87353800	87354800	-0.07690090741672127
chr5	87353900	87354900	-0.4814205207459376
chr5	87354000	87355000	-0.1557071879812268
chr5	87354100	87355100	-0.3709893676314326
chr5	87354200	87355200	-0.4078060752390033
chr5	87354300	87355300	-0.18104553520453925
chr5	87354400	87355400	-1.1129799594942584
chr5	87354500	87355500	-1.302088321898845
chr5	87354600	87355600	-1.2978179602542963
chr5	87354700	87355700	-0.9037409242389332
chr5	87354800	87355800	-1.1372791853400297
chr5	87354900	87355900	-0.6663238216776148
chr5	87355000	87356000	-1.2550228545167723
chr5	87355100	87356100	-0.966631309165614
chr5	87355200	87356200	-1.0900034085354344
chr5	87355300	87356300	-1.1249803397157099
chr5	87355400	87356400	0.040034792631524825
chr5	87355500	87356500	0.4916382283582609
chr5	87355600	87356600	0.3645354260542577
chr5	87355700	87356700	0.08292166028500905
chr5	87355800	87356800	0.13393909285971262
chr5	87355900	87356900	0.27871882608892457
chr5	87356000	87357000	0.7502661580245874
chr5	87356100	87357100	0.8871465342942583
chr5	87356200	87357200	1.58812205915162
chr5	87356300	87357300	1.2552172662387648
chr5	87356400	87357400	1.219846776739994
chr5	87356500	87357500	0.9294602817189068
chr5	87356600	87357600	1.274243620724076
chr5	87356700	87357700	1.0210037662755451
chr5	87356800	87357800	1.2906916948923943
chr5	87356900	87357900	1.2007038145465074
chr5	87357000	87358000	0.889946817614481
chr5	87357100	87358100	0.5267190941657194
chr5	87357200	87358200	0.2202724007405208
chr5	87357300	87358300	0.2303984267004412
chr5	87357400	87358400	-0.6765380996086244
chr5	87357500	87358500	-1.0312077857642017
chr5	87357600	87358600	-1.2555212552329575
chr5	87357700	87358700	-0.7567526157493889
chr5	87357800	87358800	-0.8180714397280285
chr5	87357900	87358900	-1.5647758925520694
chr5	87358000	87359000	-1.5032860977277476
chr5	87358100	87359100	-1.6581858150163338
chr5	87358200	87359200	-1.481435310812296
chr5	87358300	87359300	-1.6928338973278936
chr5	87358400	87359400	-1.9360729047643563
chr5	87358500	87359500	-1.6207749807087592
chr5	87358600	87359600	-1.6442514263279826
chr5	87358700	87359700	-1.727046530852936
chr5	87358800	87359800	-1.0065215188836099
chr5	87358900	87359900	0.05620909679041347
chr5	87359000	87360000	0.05875171574423194
chr5	87359100	87360100	-0.2577149070168392
chr5	87360200	87361200	0.8839183637985404
chr5	87360300	87361300	0.5389797494204928
chr5	87360400	87361400	0.0449927397924825
chr5	87360500	87361500	0.6005631927419675
chr5	87360600	87361600	0.8819743645776859
chr5	87360700	87361700	0.26634338879337666
chr5	87360800	87361800	0.1371723020017365
chr5	87360900	87361900	-0.3769293204576517
chr5	87361000	87362000	-0.5350061510642583
chr5	87361100	87362100	-0.8696113867343729
chr5	87361200	87362200	-0.7594055198195095
chr5	87361300	87362300	-0.551407328190335
chr5	87361400	87362400	-0.4469365483898133
chr5	87361500	87362500	-0.3371757294383114
chr5	87361600	87362600	-0.5074160989221208
chr5	87361700	87362700	-0.03942754843840373
chr5	87361800	87362800	0.24832309538647496
chr5	87361900	87362900	1.304991265047134
chr5	87362000	87363000	1.5877287478916076
chr5	87362100	87363100	1.7378497098712824
chr5	87362200	87363200	1.6977723627564574
chr5	87362300	87363300	1.6542527153426727
chr5	87362400	87363400	2.162769250849126
chr5	87362500	87363500	2.8976350659531933
chr5	87362600	87363600	2.629963124282941
chr5	87362700	87363700	2.385953362792834
chr5	87362800	87363800	1.79142880740803
chr5	87362900	87363900	1.5506449167137286
chr5	87363000	87364000	1.6178733154914076
chr5	87363100	87364100	1.183233997378658
chr5	87363200	87364200	1.4328786279574384
chr5	87363300	87364300	1.6625921898987923
chr5	87363400	87364400	0.5729801707937361
chr5	87363500	87364500	0.04810840847110688
chr5	87363600	87364600	0.2471382153634673
chr5	87363700	87364700	0.09219845306923499
chr5	87363800	87364800	0.5679649336758451
chr5	87363900	87364900	0.3145339330218911
chr5	87364000	87365000	0.46604855453175675
chr5	87364100	87365100	0.5907765997986186
chr5	87364200	87365200	0.3706106100125813
chr5	87364300	87365300	-0.4768270629402238
chr5	87364400	87365400	0.5900878257136623
chr5	87364500	87365500	0.3007310176777905
chr5	87364600	87365600	0.20603939613984606
chr5	87364700	87365700	0.6111582202750605
chr5	87364800	87365800	0.4526020656001802
chr5	87364900	87365900	1.111809022360332
chr5	87365000	87366000	1.1951861394515537
chr5	87365100	87366100	1.9702030718290517
chr5	87365200	87366200	2.196240740636104
chr5	87365300	87366300	2.473322070662249
chr5	87365400	87366400	1.2223571735405812
chr5	87365500	87366500	1.1597639800897108
chr5	87365600	87366600	1.3395704421711196
chr5	87365700	87366700	1.2227194144875055
chr5	87365800	87366800	1.356190484841674
chr5	87365900	87366900	0.4581273043703918
chr5	87366000	87367000	0.5739002606409848
chr5	87366100	87367100	-0.3619562221331405
chr5	87366200	87367200	-0.8087937845054842
chr5	87366300	87367300	-0.6519682241674953
chr5	87366400	87367400	0.2391823491654123
chr5	87366500	87367500	0.03448433382906203
chr5	87366600	87367600	0.06127271422649165
chr5	87366700	87367700	-0.13075028995738192
chr5	87366800	87367800	0.06053374046663506
chr5	87366900	87367900	-0.040680505663727634
chr5	87367000	87368000	-0.3574733926366579
chr5	87367100	87368100	0.2485172212485376
chr5	87367200	87368200	0.34397210994680155
chr5	87367300	87368300	0.8045044858214829
chr5	87367400	87368400	0.2681418167771205
chr5	87367500	87368500	0.4907989473807644
chr5	87367600	87368600	0.4047521998235802
chr5	87367700	87368700	0.2324544308621405
chr5	87367800	87368800	-0.2813216594480345
chr5	87367900	87368900	0.2434932467439656
chr5	87368000	87369000	0.2829052632164415
chr5	87368100	87369100	0.09131223231116456
chr5	87368200	87369200	0.6047831877490634
chr5	87368300	87369300	0.11945939597867272
chr5	87368400	87369400	0.6156586855810318
chr5	87368500	87369500	0.6802924957932766
chr5	87368600	87369600	0.5080854493540627
chr5	87368700	87369700	1.289982235713519
chr5	87368800	87369800	1.8906615067985042
chr5	87368900	87369900	2.4119825764851632
chr5	87369000	87370000	2.481562720755315
chr5	87369100	87370100	2.0452130419654297
chr5	87369200	87370200	1.9164368345137173
chr5	87369300	87370300	2.166398920280093
chr5	87369400	87370400	2.0017266393917983
chr5	87369500	87370500	1.7913269366577214
chr5	87369600	87370600	2.09707064923035
chr5	87369700	87370700	1.5243137767908892
chr5	87369800	87370800	1.2173356144494465
chr5	87369900	87370900	0.11448507873155482
chr5	87370000	87371000	-0.1359635021676624
chr5	87370100	87371100	0.03794988706599965
chr5	87370200	87371200	-0.6347596293245853
chr5	87370300	87371300	-0.9279505196829824
chr5	87370400	87371400	-0.924995221678658
chr5	87370500	87371500	-0.8912603418593453
chr5	87370600	87371600	-1.4191573655421263
chr5	87370700	87371700	-1.4676998772146457
chr5	87370800	87371800	-1.9447383348296576
chr5	87370900	87371900	-1.3013271052768378
chr5	87371000	87372000	-1.6591280903672745
chr5	87371100	87372100	-1.5789844093408376
chr5	87371200	87372200	-0.0025311589521983336
chr5	87371300	87372300	-0.07182740476309173
chr5	87371400	87372400	0.04987069809730103
chr5	87371500	87372500	-0.11088669845035838
chr5	87371600	87372600	0.05528867943218494
chr5	87371700	87372700	0.12860749628013166
chr5	87371800	87372800	0.6908660088008395
chr5	87371900	87372900	-0.016667279360039776
chr5	87372000	87373000	0.23118889445068028
chr5	87372100	87373100	0.11562851087526747
chr5	87372200	87373200	-0.4202924623842592
chr5	87372300	87373300	-0.611270263242339
chr5	87372400	87373400	-0.8394441543972836
chr5	87372500	87373500	-0.7793503161460507
chr5	87372600	87373600	-0.5926462632889559
chr5	87372700	87373700	-0.4389075638454947
chr5	87372800	87373800	-0.6396043288712121
chr5	87372900	87373900	-0.26657527222682137
chr5	87373000	87374000	-0.287961689523067
chr5	87373100	87374100	-0.2446412019377581
chr5	87373200	87374200	-0.7552609874283794
chr5	87373300	87374300	-0.4771633145967492
chr5	87373400	87374400	-0.3621098741806637
chr5	87374500	87375500	-0.2391128015412908
chr5	87374600	87375600	0.11809804347355896
chr5	87374700	87375700	0.4440344390691128
chr5	87374800	87375800	0.31697873438937796
chr5	87374900	87375900	0.6282049680693225
chr5	87375000	87376000	0.3272554337713361
chr5	87375100	87376100	0.8679519064406508
chr5	87375200	87376200	0.7129585068265786
chr5	87375300	87376300	0.7320803007321093
chr5	87375400	87376400	1.266888689674308
chr5	87375500	87376500	1.6334181325419916
chr5	87375600	87376600	1.905760315297472
chr5	87375700	87376700	1.6590688921716432
chr5	87375800	87376800	1.5352460678536173
chr5	87375900	87376900	1.3590700776907163
chr5	87376000	87377000	1.9539618686398024
chr5	87376100	87377100	2.0992515600049195
chr5	87376200	87377200	1.851127417698305
chr5	87376300	87377300	1.2492166422585136
chr5	87376400	87377400	1.3678486627399171
chr5	87376500	87377500	1.4483302811804035
chr5	87376600	87377600	0.9964826545530456
chr5	87376700	87377700	0.7412932054469202
chr5	87376800	87377800	0.6954380332902337
chr5	87376900	87377900	0.3536888895313821
chr5	87377000	87378000	0.04849849076930331
chr5	87377100	87378100	0.1773708612627346
chr5	87377200	87378200	0.7939201097619695
chr5	87377300	87378300	1.078382161731516
chr5	87377400	87378400	1.2121440291331107
chr5	87377500	87378500	1.3549120221902564
chr5	87377600	87378600	1.5037305052638492
chr5	87377700	87378700	1.417303112322925
chr5	87377800	87378800	0.8346456767972991
chr5	87377900	87378900	1.0392977924335591
chr5	87378000	87379000	0.6437255416853928
chr5	87378100	87379100	0.4279884725889597
chr5	87378200	87379200	0.13883229956701246
chr5	87378300	87379300	0.3283800743211434
chr5	87378400	87379400	-0.6700877704224164
chr5	87378500	87379500	-1.376710342921634
chr5	87378600	87379600	-1.524771194151748
chr5	87378700	87379700	-1.1053659475792583
chr5	87378800	87379800	-0.12834225131866692
chr5	87378900	87379900	0.20775042557418208
chr5	87379000	87380000	0.10688693717020026
chr5	87379100	87380100	0.0863414258602104
chr5	87379200	87380200	0.10270350595945778
chr5	87379300	87380300	0.05252608731782354
chr5	87379400	87380400	0.5508171369056923
chr5	87379500	87380500	0.5815213469227061
chr5	87379600	87380600	1.1915111759231929
chr5	87379700	87380700	0.5911832904422357
chr5	87379800	87380800	0.9532645280772942
chr5	87379900	87380900	0.7808889222420855
chr5	87380000	87381000	0.7421471061979728
chr5	87380100	87381100	0.09779177304583477
chr5	87380200	87381200	-0.20350779135486466
chr5	87380300	87381300	-0.4941011149563542
chr5	87380400	87381400	-0.6997109237839213
chr5	87380500	87381500	-0.8331507678932091
chr5	87380600	87381600	-1.4077315330083011
chr5	87380700	87381700	-0.7240610054019933
chr5	87380800	87381800	-0.9092349936390208
chr5	87380900	87381900	-1.3434794677812665
chr5	87381000	87382000	-1.2844595031465993
chr5	87381100	87382100	-0.7972824022545016
chr5	87381200	87382200	-0.3500404988283097
chr5	87381300	87382300	-0.052423469287531804
chr5	87381400	87382400	-0.0958710608059433
chr5	87381500	87382500	-0.2294142723463561
chr5	87381600	87382600	-0.12980803528797544
chr5	87381700	87382700	-0.22941016096669065
chr5	87381800	87382800	-0.9270554891447574
chr5	87381900	87382900	-0.2602388624578088
chr5	87382000	87383000	0.4892231470079599
chr5	87382100	87383100	0.5151596810588142
chr5	87382200	87383200	-0.03870149706255757
chr5	87382300	87383300	-0.13739387385590113
chr5	87382400	87383400	0.1147529488527634
chr5	87382500	87383500	0.0859973123865433
chr5	87382600	87383600	0.30793420131050675
chr5	87382700	87383700	0.3240839589298717
chr5	87383700	87384700	-1.131814441189244
chr5	87383800	87384800	-1.6357027921532834
chr5	87383900	87384900	-1.6807281006347812
chr5	87384000	87385000	-1.5052791262688285
chr5	87384100	87385100	-1.4487319137879102
chr5	87384200	87385200	-0.19412041567359772
chr5	87384300	87385300	-0.507500985033903
chr5	87384400	87385400	-0.19301884317820364
chr5	87384500	87385500	-0.3004509880065635
chr5	87384600	87385600	-0.4721771370955881
chr5	87384700	87385700	-0.920004914052958
chr5	87384800	87385800	-0.5398038029530582
chr5	87384900	87385900	-1.0532796515397451
chr5	87385000	87386000	-0.8272387015589864
chr5	87385100	87386100	-1.0048675006395704
chr5	87385200	87386200	-1.3002782905517405
chr5	87385300	87386300	-1.4320630729165469
chr5	87385400	87386400	-1.3103019557452056
chr5	87385500	87386500	-0.730789708161273
chr5	87385600	87386600	-0.6224835126919452
chr5	87385700	87386700	-0.21249216357313566
chr5	87385800	87386800	-0.29836362987305703
chr5	87385900	87386900	0.8682844479643583
chr5	87386000	87387000	0.29329790009310847
chr5	87386100	87387100	0.3093929418332255
chr5	87386200	87387200	0.8065032260394678
chr5	87386300	87387300	0.3864735185602392
chr5	87386400	87387400	-0.10365004671939812
chr5	87386500	87387500	-0.4557952043101705
chr5	87386600	87387600	-0.7402359271187321
chr5	87386700	87387700	-1.1772298292493368
chr5	87386800	87387800	-0.6976850551872388
chr5	87386900	87387900	-1.4927941461084335
chr5	87387000	87388000	-1.3436780557827952
chr5	87387100	87388100	-0.9411013816118798
chr5	87387200	87388200	-2.037481312542543
chr5	87387300	87388300	-1.9211880601317253
chr5	87387400	87388400	-1.9253386524751497
chr5	87387500	87388500	-2.4007180099658303
chr5	87387600	87388600	-2.19617744906705
chr5	87387700	87388700	-1.938553781510508
chr5	87387800	87388800	-2.48256667861068
chr5	87387900	87388900	-2.6221262014972195
chr5	87388000	87389000	-2.8582390792309784
chr5	87388100	87389100	-2.8363228408078283
chr5	87388200	87389200	-2.2214108453359627
chr5	87388300	87389300	-1.295541730699587
chr5	87388400	87389400	-1.6540465824775823
chr5	87388500	87389500	0.2378490865377306
chr5	87388600	87389600	0.7767494808780685
chr5	87388700	87389700	0.8628255546531463
chr5	87388800	87389800	0.9877181900859476
chr5	87388900	87389900	1.5022661038264975
chr5	87389000	87390000	1.7341909214618896
chr5	87389100	87390100	1.9784637239892071
chr5	87389200	87390200	1.7979917728335395
chr5	87389300	87390300	1.651366017480411
chr5	87389400	87390400	2.0517600364908817
chr5	87389500	87390500	0.3479041769751058
chr5	87389600	87390600	-0.6624046933140635
chr5	87389700	87390700	-1.4461353121366642
chr5	87389800	87390800	-1.2569345614322915
chr5	87389900	87390900	-1.0281938894675176
chr5	87390000	87391000	-0.876623424424272
chr5	87390100	87391100	-0.7990999400900188
chr5	87390200	87391200	-0.6924065415058898
chr5	87390300	87391300	-0.9341359825221044
chr5	87390400	87391400	-0.8812783543981235
chr5	87390500	87391500	-0.5970813801440116
chr5	87390600	87391600	-0.594178493643255
chr5	87390700	87391700	0.025885147608507717
chr5	87390800	87391800	-0.6356339934856404
chr5	87390900	87391900	-0.8905032749215815
chr5	87391000	87392000	-1.17015930252082
chr5	87391100	87392100	-1.3576663300276035
chr5	87391200	87392200	-1.0801176225574
chr5	87391300	87392300	-1.487216951514604
chr5	87391400	87392400	-1.5698414736425113
chr5	87391500	87392500	-2.0887837016317983
chr5	87391600	87392600	-1.696338155853924
chr5	87391700	87392700	-1.9537912153158072
chr5	87391800	87392800	-1.5756764870897917
chr5	87391900	87392900	-2.64588668975561
chr5	87392000	87393000	-3.108517553311315
chr5	87392100	87393100	-3.3361348655562786
chr5	87392200	87393200	-3.9479698939763934
chr5	87392300	87393300	-3.6811746635831697
chr5	87392400	87393400	-4.031612549495404
chr5	87392500	87393500	-3.5284813428407595
chr5	87392600	87393600	-3.7742726341615023
chr5	87392700	87393700	-4.058078366249643
chr5	87392800	87393800	-4.2803169072130665
chr5	87392900	87393900	-3.4989027978490146
chr5	87393000	87394000	-2.9110439370747048
chr5	87393100	87394100	-3.1363076967334242
chr5	87393200	87394200	-2.6452610759511366
chr5	87393300	87394300	-2.281191679239348
chr5	87393400	87394400	-1.8595982601506669
chr5	87393500	87394500	-1.8512899103498923
chr5	87393600	87394600	-1.6747731108702677
chr5	87393700	87394700	-0.79899955198145
chr5	87393800	87394800	-1.4440035176429282
chr5	87393900	87394900	-1.473685121469433
chr5	87394000	87395000	-1.6585695758013679
chr5	87394100	87395100	-1.1902124187082586
chr5	87394200	87395200	-1.4836370287709737
chr5	87394300	87395300	-2.28964220925946
chr5	87394400	87395400	-2.826881230424514
chr5	87394500	87395500	-3.1653523803894617
chr5	87394600	87395600	-3.022441437482493
chr5	87394700	87395700	-3.0165241417629165
chr5	87394800	87395800	-2.3025227059887574
chr5	87394900	87395900	-2.3390532588759587
chr5	87395000	87396000	-2.5675396152637044
chr5	87395100	87396100	-3.1053155984847445
chr5	87395200	87396200	-3.5086955105428617
chr5	87395300	87396300	-2.7832945447796407
chr5	87395400	87396400	-2.6487627566766454
chr5	87395500	87396500	-2.11945974614274
chr5	87395600	87396600	-1.9959592055502795
chr5	87395700	87396700	-2.686248591228087
chr5	87395800	87396800	-2.2205729388155544
chr5	87395900	87396900	-2.533633146106803
chr5	87396000	87397000	-1.9695421450598316
chr5	87396100	87397100	-1.5332007504658267
chr5	87396200	87397200	-1.5039581605101555
chr5	87396300	87397300	-1.2242577585209795
chr5	87396400	87397400	-0.6715945694016591
chr5	87396500	87397500	-0.719573860640119
chr5	87396600	87397600	-0.7392048254217891
chr5	87396700	87397700	-0.8098367680475177
chr5	87396800	87397800	-0.6029188377577135
chr5	87396900	87397900	-0.20005613605728712
chr5	87397000	87398000	0.03871828886040572
chr5	87397100	87398100	-0.39010807369702266
chr5	87397200	87398200	0.5521274026324694
chr5	87397300	87398300	-0.233289824060249
chr5	87397400	87398400	-0.4092727404118233
chr5	87397500	87398500	-0.3778245610100044
chr5	87397600	87398600	-0.5477531286414641
chr5	87397700	87398700	0.3448749147160889
chr5	87397800	87398800	0.011418812919245564
chr5	87397900	87398900	-0.30409237928099964
chr5	87398000	87399000	-0.23158926388175088
chr5	87398100	87399100	-0.2935522291761994
chr5	87398200	87399200	-0.7204270511708291
chr5	87398300	87399300	-0.8235751489213434
chr5	87398400	87399400	-1.0443898859533418
chr5	87398500	87399500	-1.018781417984888
chr5	87398600	87399600	-0.8157284755997095
chr5	87398700	87399700	-1.4965746122472268
chr5	87398800	87399800	-1.2324616425716977
chr5	87398900	87399900	-1.4856648064665516
chr5	87399000	87400000	-1.826987935981328
chr5	87399100	87400100	-1.5297712997171795
chr5	87399200	87400200	-1.1656807721632343
chr5	87399300	87400300	-0.7299772084362883
chr5	87399400	87400400	-0.9168168343938554
chr5	87399500	87400500	-0.5892337364056531
chr5	87399600	87400600	-1.3035755282239607
chr5	87399700	87400700	-0.4453666387185756
chr5	87399800	87400800	-0.7896646030781062
chr5	87399900	87400900	0.2505129935499878
chr5	87400000	87401000	0.15981171115087156
chr5	87400100	87401100	0.5087705218689277
chr5	87400200	87401200	0.5646871759945
chr5	87400300	87401300	0.9793153512057836
chr5	87400400	87401400	1.2702252988983238
chr5	87400500	87401500	0.9155269856694852
chr5	87400600	87401600	1.6169572057998456
chr5	87400700	87401700	1.131485580053078
chr5	87400800	87401800	0.9998573120777902
chr5	87400900	87401900	0.31773474769822696
chr5	87401000	87402000	0.42432711821462915
chr5	87401100	87402100	0.5542381959775662
chr5	87401200	87402200	0.4099638040794025
chr5	87401300	87402300	0.08041612434618663
chr5	87401400	87402400	0.16122407315615492
chr5	87401500	87402500	-0.05153606676099443
chr5	87401600	87402600	-0.301177611941648
chr5	87401700	87402700	0.28201789365156216
chr5	87401800	87402800	0.6013924032469313
chr5	87401900	87402900	1.0210251382131494
chr5	87402000	87403000	0.7650958734221217
chr5	87402100	87403100	0.4312974406604392
chr5	87402200	87403200	0.7453131075740264
chr5	87403200	87404200	1.1526951860968406
chr5	87403300	87404300	0.8065118930889599
chr5	87403400	87404400	1.3602109905303552
chr5	87403500	87404500	1.2903505842799226
chr5	87403600	87404600	1.8491072763502905
chr5	87403700	87404700	1.6972249822575811
chr5	87403800	87404800	1.363172373536532
chr5	87403900	87404900	0.9924767811978072
chr5	87404000	87405000	1.3704932186816714
chr5	87404100	87405100	1.4119730414280038
chr5	87404200	87405200	0.9694730427199107
chr5	87404300	87405300	0.8006411716985621
chr5	87404400	87405400	0.5842443124405232
chr5	87404500	87405500	0.5053896572258272
chr5	87404600	87405600	-0.3427786544583026
chr5	87404700	87405700	0.0015358699934404673
chr5	87404800	87405800	-0.20299512478062035
chr5	87404900	87405900	0.19628203544675812
chr5	87405000	87406000	-0.2944893886755929
chr5	87405100	87406100	-0.463825641709726
chr5	87405200	87406200	0.31008020541417186
chr5	87405300	87406300	0.29884519287362793
chr5	87405400	87406400	0.2732632429433356
chr5	87405500	87406500	-0.2349093894478101
chr5	87405600	87406600	-0.08303192925193607
chr5	87405700	87406700	0.033137814550058604
chr5	87405800	87406800	0.014337067400888253
chr5	87405900	87406900	0.3234065280758173
chr5	87406000	87407000	0.7258703066292707
chr5	87406100	87407100	0.5458600143511201
chr5	87406200	87407200	0.4601735135027942
chr5	87406300	87407300	0.1596472072201275
chr5	87406400	87407400	-0.42519327519491934
chr5	87406500	87407500	0.4958095204410918
chr5	87406600	87407600	0.9208792920145497
chr5	87406700	87407700	0.823044434580013
chr5	87406800	87407800	1.018460213438152
chr5	87406900	87407900	0.6085328033832483
chr5	87407000	87408000	0.26403243730607334
chr5	87407100	87408100	0.6103675640625882
chr5	87407200	87408200	0.2216303375346605
chr5	87407300	87408300	0.483315283582995
chr5	87407400	87408400	0.5721496024402036
chr5	87407500	87408500	0.10916891635946202
chr5	87407600	87408600	-0.8172723092411052
chr5	87407700	87408700	-0.846936699942465
chr5	87407800	87408800	-1.215392119943749
chr5	87407900	87408900	-1.2576525112057857
chr5	87408000	87409000	-0.7020056083573477
chr5	87408100	87409100	-1.001175401857885
chr5	87408200	87409200	-0.5755071546305457
chr5	87408300	87409300	-0.2347383333878355
chr5	87408400	87409400	-0.28518815011305465
chr5	87408500	87409500	0.32908848113871825
chr5	87408600	87409600	1.1468344971373758
chr5	87408700	87409700	1.5279410991123752
chr5	87408800	87409800	1.827169050175331
chr5	87408900	87409900	1.9600185644091448
chr5	87409000	87410000	1.6013526279175612
chr5	87409100	87410100	1.8703098809159397
chr5	87409200	87410200	1.6915463995730795
chr5	87409300	87410300	2.041723597249492
chr5	87409400	87410400	2.342288492524509
chr5	87409500	87410500	1.2991784486601807
chr5	87409600	87410600	1.2545712398663171
chr5	87409700	87410700	0.632001674049005
chr5	87409800	87410800	0.21092905836018785
chr5	87409900	87410900	0.2829226631246058
chr5	87410000	87411000	0.43949773044049895
chr5	87410100	87411100	0.24858397141181546
chr5	87410200	87411200	0.3423235424992443
chr5	87410300	87411300	0.3218723047798142
chr5	87410400	87411400	0.5384499972678537
chr5	87410500	87411500	0.9392997812490628
chr5	87410600	87411600	0.9399580927652632
chr5	87410700	87411700	1.0191710018575229
chr5	87410800	87411800	1.656750771803881
chr5	87410900	87411900	1.3478810858454693
chr5	87411000	87412000	0.7303108837962597
chr5	87411100	87412100	0.6807789717321525
chr5	87411200	87412200	0.6628074725761116
chr5	87411300	87412300	0.933215983544312
chr5	87411400	87412400	0.8250143122372477
chr5	87411500	87412500	0.9082399707520141
chr5	87411600	87412600	1.0399482883994058
chr5	87411700	87412700	0.9702155773838388
chr5	87411800	87412800	0.9332938417523248
chr5	87411900	87412900	0.9959007799370592
chr5	87412000	87413000	1.096874731170216
chr5	87412100	87413100	0.20303301571482546
chr5	87412200	87413200	-0.310885174312628
chr5	87412300	87413300	-0.9665717018169764
chr5	87412400	87413400	-1.0321520255278829
chr5	87412500	87413500	-0.6127144453595094
chr5	87412600	87413600	-1.0777159099172098
chr5	87412700	87413700	-1.485284814003425
chr5	87412800	87413800	-1.8294913106318216
chr5	87412900	87413900	-1.858140373984298
chr5	87413000	87414000	-1.3511089753876033
chr5	87413100	87414100	0.1659025477660345
chr5	87413200	87414200	0.9504916486777706
chr5	87413300	87414300	0.8807162346199429
chr5	87413400	87414400	1.0115951241539645
chr5	87413500	87414500	0.7583435106688228
chr5	87413600	87414600	0.8562136530471115
chr5	87413700	87414700	1.56703434902482
chr5	87413800	87414800	1.7476312503104343
chr5	87413900	87414900	1.7539106960736202
chr5	87414000	87415000	1.4086427921623461
chr5	87414100	87415100	0.9198836768522356
chr5	87414200	87415200	0.7050412629354064
chr5	87414300	87415300	0.5357609046757152
chr5	87414400	87415400	0.8703526703157005
chr5	87414500	87415500	1.0586331935656104
chr5	87414600	87415600	0.8208770512073651
chr5	87414700	87415700	0.7541912015351858
chr5	87414800	87415800	0.4181208985953229
chr5	87414900	87415900	0.7259108892068502
chr5	87415000	87416000	0.9524756981661705
chr5	87415100	87416100	1.2903590940838447
chr5	87415200	87416200	1.7219883981918576
chr5	87415300	87416300	1.5492277321901222
chr5	87415400	87416400	1.2644995728274693
chr5	87415500	87416500	0.9212819871345228
chr5	87415600	87416600	1.4747332492320486
chr5	87415700	87416700	0.7840710570408075
chr5	87416800	87417800	-0.07481588408319961
chr5	87416900	87417900	-0.3663140597277209
chr5	87417000	87418000	-0.768419289674389
chr5	87417100	87418100	-0.8196512325312596
chr5	87417200	87418200	-0.5274308497831851
chr5	87417300	87418300	0.052168646463171986
chr5	87417400	87418400	0.4593681647718096
chr5	87417500	87418500	0.3380535577352307
chr5	87417600	87418600	0.7331110927078205
chr5	87417700	87418700	0.5443980189658306
chr5	87417800	87418800	0.4688529219282034
chr5	87417900	87418900	0.6277221863199878
chr5	87418000	87419000	0.9716662313986638
chr5	87418100	87419100	0.716403969741395
chr5	87418200	87419200	0.9086382536847408
chr5	87418300	87419300	0.8601961994073801
chr5	87418400	87419400	0.4287703357678457
chr5	87418500	87419500	0.7720619532770409
chr5	87418600	87419600	0.9627404787837706
chr5	87418700	87419700	0.9904452809892376
chr5	87418800	87419800	1.5583622622085331
chr5	87418900	87419900	1.0622199232260412
chr5	87419000	87420000	1.2580257075296468
chr5	87419100	87420100	1.6080553680798455
chr5	87419200	87420200	0.9260668753777632
chr5	87419300	87420300	1.1138385885184618
chr5	87419400	87420400	1.623189858748624
chr5	87419500	87420500	1.7868620979733552
chr5	87419600	87420600	1.4950133158928156
chr5	87419700	87420700	1.5931028988155127
chr5	87419800	87420800	1.6305031915717414
chr5	87419900	87420900	1.7668444041547593
chr5	87420000	87421000	1.4560340943445207
chr5	87420100	87421100	0.7079304878753597
chr5	87420200	87421200	0.6476919301181558
chr5	87420300	87421300	0.7445275523893465
chr5	87420400	87421400	0.7445891128722772
chr5	87420500	87421500	0.4028555979799655
chr5	87420600	87421600	0.3628381310307737
chr5	87420700	87421700	0.6360455042733765
chr5	87420800	87421800	0.3925709313747429
chr5	87420900	87421900	0.4236037614770818
chr5	87421000	87422000	0.8851488999608962
chr5	87421100	87422100	1.3438074006786798
chr5	87421200	87422200	1.889442080964391
chr5	87421300	87422300	0.9846941491199156
chr5	87421400	87422400	0.4841083634158371
chr5	87421500	87422500	0.9605484775498796
chr5	87421600	87422600	0.8067837995627005
chr5	87421700	87422700	0.7679898278125937
chr5	87421800	87422800	0.79117128300465
chr5	87421900	87422900	1.0776827714594628
chr5	87422000	87423000	0.949071121007704
chr5	87422100	87423100	0.5528788732601752
chr5	87422200	87423200	0.5274387683828383
chr5	87422300	87423300	1.1841087061574938
chr5	87422400	87423400	1.3907173036550464
chr5	87422500	87423500	1.248748134722459
chr5	87422600	87423600	1.6688804388287035
chr5	87422700	87423700	1.5520686430314874
chr5	87422800	87423800	1.3680554146566994
chr5	87422900	87423900	1.136889833379312
chr5	87423000	87424000	0.6082227901643327
chr5	87423100	87424100	0.947148237425572
chr5	87423200	87424200	1.2352691464832901
chr5	87423300	87424300	1.2034357138260057
chr5	87423400	87424400	1.1451850418272558
chr5	87423500	87424500	0.7327279349880567
chr5	87423600	87424600	0.04684169117555004
chr5	87423700	87424700	-0.6306344675390565
chr5	87423800	87424800	-0.832124056518787
chr5	87423900	87424900	-0.6704225399743459
chr5	87424000	87425000	-0.6914537012565447
chr5	87424100	87425100	-1.5543184258786549
chr5	87424200	87425200	-2.0027987587917324
chr5	87424300	87425300	-1.9140283423810696
chr5	87424400	87425400	-2.272677770101911
chr5	87424500	87425500	-1.968360753030116
chr5	87424600	87425600	-2.0244099251159904
chr5	87424700	87425700	-1.4093558203783445
chr5	87424800	87425800	-1.0034312469970204
chr5	87424900	87425900	-1.0088000947022981
chr5	87425000	87426000	-0.7954482454036488
chr5	87425100	87426100	0.14098789510280155
chr5	87425200	87426200	-0.16353478380999892
chr5	87425300	87426300	0.011729841312898084
chr5	87425400	87426400	-0.4522965836436292
chr5	87425500	87426500	-0.5785767179152964
chr5	87425600	87426600	-0.20037360235800025
chr5	87425700	87426700	-0.031136049964355705
chr5	87425800	87426800	-0.0693369855554587
chr5	87425900	87426900	-0.046422952868282304
chr5	87426000	87427000	-0.7538435624496795
chr5	87426100	87427100	-0.7302925791116853
chr5	87426200	87427200	-0.03555437048313787
chr5	87426300	87427300	-0.5499016070090208
chr5	87426400	87427400	0.09198235620141908
chr5	87426500	87427500	0.5052512208815441
chr5	87426600	87427600	0.10962852653448052
chr5	87428800	87429800	0.3663964056111566
chr5	87428900	87429900	0.5751756334186594
chr5	87429300	87430300	0.7306276809466885
chr5	87429400	87430400	0.9953450825076112
chr5	87429500	87430500	1.639016311100674
chr5	87429600	87430600	1.923310110828789
chr5	87429700	87430700	2.0118286331953827
chr5	87429800	87430800	2.7325228029395574
chr5	87429900	87430900	2.5058069034724086
chr5	87430000	87431000	1.7478194998273064
chr5	87430100	87431100	1.956549171426136
chr5	87430200	87431200	1.6216260917717666
chr5	87430300	87431300	1.8716175184324344
chr5	87430400	87431400	2.1226011631203523
chr5	87430500	87431500	1.4628891350298092
chr5	87430600	87431600	0.955901165479112
chr5	87430700	87431700	0.8303730747853274
chr5	87430800	87431800	0.3912956169476673
chr5	87430900	87431900	0.5815544118307229
chr5	87431000	87432000	0.6543293841380395
chr5	87431100	87432100	0.5895826210929119
chr5	87431200	87432200	0.9320166243593008
chr5	87431300	87432300	0.5565444178285323
chr5	87431400	87432400	0.6186720734340547
chr5	87431500	87432500	1.0021896170306344
chr5	87431600	87432600	0.9264060396116276
chr5	87431700	87432700	0.6975997958426718
chr5	87431800	87432800	0.6097042032859179
chr5	87431900	87432900	0.5281736198787188
chr5	87432000	87433000	0.5895841843290214
chr5	87432100	87433100	0.012676087337305285
chr5	87432200	87433200	-0.22504671406812185
chr5	87432300	87433300	0.2619798686742661
chr5	87432400	87433400	-0.01059636814771822
chr5	87432500	87433500	-0.019819099335100586
chr5	87432600	87433600	0.09614628618393396
chr5	87432700	87433700	-0.4403257067407697
chr5	87432800	87433800	-0.8071992740814453
chr5	87432900	87433900	-0.99769063805985
chr5	87433000	87434000	-1.3251422023229298
chr5	87433100	87434100	-1.3868147198680083
chr5	87433200	87434200	-1.2161588734534643
chr5	87433300	87434300	-1.5517639061869026
chr5	87433400	87434400	-1.8343943106296343
chr5	87433500	87434500	-1.7333134956645069
chr5	87433600	87434600	-1.2158902481202414
chr5	87433700	87434700	-0.9202129668870324
chr5	87433800	87434800	-0.4569599486239357
chr5	87433900	87434900	-0.6281142099894691
chr5	87434000	87435000	-0.3070793014153734
chr5	87434100	87435100	0.3847068245080661
chr5	87434200	87435200	0.5268410787959371
chr5	87434300	87435300	0.8981562736919311
chr5	87434400	87435400	1.1147267791522053
chr5	87434500	87435500	1.1658898855939586
chr5	87434600	87435600	1.1371852561416786
chr5	87434700	87435700	1.3605204276241671
chr5	87434800	87435800	1.5704462432728556
chr5	87434900	87435900	1.9938118681732848
chr5	87435000	87436000	1.9450335314598561
chr5	87435100	87436100	1.4464353121415177
chr5	87435200	87436200	0.8934573969556538
chr5	87435300	87436300	0.17784253616768625
chr5	87435400	87436400	0.13546813878150055
chr5	87435500	87436500	-0.05591082146180359
chr5	87435600	87436600	-0.520760292353295
chr5	87435700	87436700	-0.9437242969920708
chr5	87435800	87436800	-1.6116060990743366
chr5	87435900	87436900	-2.086933419878341
chr5	87436000	87437000	-2.0939799237408656
chr5	87436100	87437100	-2.032024245406317
chr5	87436200	87437200	-1.8504403900730517
chr5	87436300	87437300	-1.9023067490639465
chr5	87436400	87437400	-1.3861377333571006
chr5	87436500	87437500	-1.1989641291127988
chr5	87436600	87437600	-0.7452432891685293
chr5	87436700	87437700	-0.6253007205115868
chr5	87436800	87437800	-0.057594809422333325
chr5	87436900	87437900	0.03339604703082008
chr5	87437000	87438000	0.05243520270095806
chr5	87437100	87438100	0.09345340824400768
chr5	87437200	87438200	0.6014454971860393
chr5	87437300	87438300	1.2346724438567394
chr5	87437400	87438400	0.17131781439184152
chr5	87437500	87438500	0.3826703144160665
chr5	87437600	87438600	-0.03899809145762581
chr5	87437700	87438700	0.20871564608137894
chr5	87437800	87438800	-0.3171963881356337
chr5	87437900	87438900	-0.2812367834967561
chr5	87438000	87439000	-0.7431036563734962
chr5	87438100	87439100	-0.7479206925500135
chr5	87438200	87439200	-1.2192485343743378
chr5	87438300	87439300	-1.6216565359806645
chr5	87438400	87439400	-0.6133860018164473
chr5	87438500	87439500	-0.3818112974577441
chr5	87438600	87439600	-0.6163374960505342
chr5	87438700	87439700	-0.19627771364359384
chr5	87438800	87439800	0.3032219913233958
chr5	87438900	87439900	-0.03099695321387917
chr5	87439000	87440000	0.23324844880330567
chr5	87440100	87441100	1.3583793746914803
chr5	87440200	87441200	1.924381918319022
chr5	87440300	87441300	1.943448293413672
chr5	87440400	87441400	1.86253796852173
chr5	87440500	87441500	2.0750314753857246
chr5	87440600	87441600	2.0374403633155262
chr5	87440700	87441700	1.3139187074301613
chr5	87440800	87441800	1.061012508644788
chr5	87440900	87441900	0.5054829184570507
chr5	87441000	87442000	0.1534106535612191
chr5	87441100	87442100	-0.13895301240755867
chr5	87441200	87442200	-0.8169174782348675
chr5	87441300	87442300	-0.5784068464530947
chr5	87441400	87442400	-0.5454008272280829
chr5	87441500	87442500	-0.010251791772130836
chr5	87441600	87442600	0.02498061850608645
chr5	87441700	87442700	-0.1524088746510873
chr5	87441800	87442800	-0.06756876371154688
chr5	87441900	87442900	1.1529304114144896
chr5	87442000	87443000	1.3628452388352994
chr5	87442100	87443100	1.32245265895382
chr5	87442200	87443200	1.545111360861016
chr5	87442300	87443300	1.2699733011203291
chr5	87442400	87443400	0.879803128789223
chr5	87442500	87443500	0.5612840325887238
chr5	87442600	87443600	0.8101271368163209
chr5	87442700	87443700	1.1505479178005449
chr5	87442800	87443800	1.0644621015906828
chr5	87442900	87443900	0.3271865425769418
chr5	87443000	87444000	0.4282519173807648
chr5	87443100	87444100	0.5795729191271208
chr5	87443200	87444200	0.27740087024871063
chr5	87443300	87444300	-0.05293475087051703
chr5	87443400	87444400	0.07859091061253921
chr5	87443500	87444500	-0.13450112673081766
chr5	87443600	87444600	-0.4647986718978274
chr5	87443700	87444700	-0.6358508844064451
chr5	87443800	87444800	-0.7948670025956103
chr5	87443900	87444900	-0.9671186472894998
chr5	87444000	87445000	-1.2127904901140922
chr5	87444100	87445100	-1.1388367876980825
chr5	87444200	87445200	-1.6122182453715268
chr5	87444300	87445300	-0.9736285493806076
chr5	87444400	87445400	-1.1009378138149963
chr5	87444500	87445500	-0.5761444144667469
chr5	87444600	87445600	-0.7660188412112199
chr5	87444700	87445700	-0.26423986253143306
chr5	87444800	87445800	-0.7683829842570852
chr5	87444900	87445900	0.03061005060867057
chr5	87445000	87446000	0.08302269754744387
chr5	87445100	87446100	-0.3830340215845526
chr5	87445200	87446200	-0.4943423031616649
chr5	87445300	87446300	-1.5710898385145762
chr5	87445400	87446400	-1.107598604438262
chr5	87445500	87446500	-1.2250144203136626
chr5	87445600	87446600	-1.032083876435587
chr5	87445700	87446700	-1.1540371616469156
chr5	87445800	87446800	-0.049474253022082325
chr5	87445900	87446900	-1.0117555504145714
chr5	87446000	87447000	-0.9059798485011787
chr5	87446100	87447100	-1.6116375006597514
chr5	87446200	87447200	-0.818603914916414
chr5	87446300	87447300	-0.2607593613023965
chr5	87446400	87447400	-0.886926987547204
chr5	87446500	87447500	-1.0959410973949593
chr5	87446600	87447600	-1.6075276930561124
chr5	87446700	87447700	-1.4182146063371794
chr5	87446800	87447800	-1.6135952291108442
chr5	87446900	87447900	-0.8140275898640114
chr5	87447000	87448000	-1.0718275891583056
chr5	87447100	87448100	-0.36344628210636776
chr5	87447200	87448200	-1.0969755500186813
chr5	87447300	87448300	-0.8772820095060873
chr5	87447400	87448400	-0.43865858953655695
chr5	87447500	87448500	-0.6928978324319284
chr5	87447600	87448600	0.14397228326109482
chr5	87447700	87448700	0.6399736670566072
chr5	87447800	87448800	0.3109571138949646
chr5	87447900	87448900	0.4466524534774624
chr5	87448000	87449000	0.36377107040041495
chr5	87448100	87449100	0.5469143141532457
chr5	87448200	87449200	1.3578567335499805
chr5	87448300	87449300	0.9078891097284496
chr5	87448400	87449400	0.9155772191728584
chr5	87448500	87449500	1.391909365361586
chr5	87448600	87449600	0.7488579234965096
chr5	87448700	87449700	-0.04350429559740943
chr5	87448800	87449800	0.6179433078413996
chr5	87448900	87449900	0.3289531421759026
chr5	87449000	87450000	0.07599710568542709
chr5	87449100	87450100	0.30500692554049874
chr5	87449200	87450200	0.11541826916156488
chr5	87449300	87450300	0.3487093304329054
chr5	87449400	87450400	0.15518784528595075
chr5	87449500	87450500	-0.3312445880094446
chr5	87449600	87450600	-0.2454628170642004
chr5	87449700	87450700	0.2055610748601341
chr5	87449800	87450800	-0.56278523864151
chr5	87449900	87450900	-1.3508201555384858
chr5	87450000	87451000	-0.980149201698978
chr5	87450100	87451100	-1.3145038500416115
chr5	87450200	87451200	-0.9755883730205328
chr5	87450300	87451300	-1.4629362152081995
chr5	87450400	87451400	-1.4296800038091464
chr5	87450500	87451500	-1.207815894034615
chr5	87450600	87451600	-1.192721805007263
chr5	87450700	87451700	-1.7955079666888192
chr5	87450800	87451800	-1.594341453823205
chr5	87450900	87451900	-0.6300995975644139
chr5	87452200	87453200	0.6018856883357023
chr5	87452300	87453300	0.14048243040622632
chr5	87452400	87453400	0.34084020396958525
chr5	87452500	87453500	0.21762093456024806
chr5	87452600	87453600	0.9481125124750144
chr5	87452700	87453700	1.2770085749182334
chr5	87452800	87453800	1.0469661607797704
chr5	87452900	87453900	0.7451358094112517
chr5	87453000	87454000	0.8462107820112071
chr5	87453100	87454100	0.7037628753132174
chr5	87453200	87454200	0.8136654942337501
chr5	87453300	87454300	1.0796810709403082
chr5	87453400	87454400	1.143398103608082
chr5	87453500	87454500	1.2975078412816463
chr5	87453600	87454600	1.0912890290866717
chr5	87453700	87454700	0.6778184202754929
chr5	87453800	87454800	-0.12127497019327807
chr5	87453900	87454900	0.04744221491357644
chr5	87454000	87455000	0.10462078428823766
chr5	87454100	87455100	-0.08829899638169801
chr5	87454200	87455200	-0.2101702800620064
chr5	87454300	87455300	-0.1685387494874068
chr5	87454400	87455400	-0.10163613007600683
chr5	87454500	87455500	-0.5433319841441315
chr5	87454600	87455600	-1.2938493757346632
chr5	87454700	87455700	-1.610170622615035
chr5	87454800	87455800	-1.0480111764090625
chr5	87454900	87455900	-0.9416461114562598
chr5	87455000	87456000	-0.8556091859447957
chr5	87455100	87456100	-0.4798099027198166
chr5	87455200	87456200	0.14155144383903984
chr5	87455300	87456300	0.6670429768634907
chr5	87455400	87456400	0.8190166045470549
chr5	87455500	87456500	1.5324184421944715
chr5	87455600	87456600	1.5493183193592466
chr5	87455700	87456700	1.9373811729930848
chr5	87455800	87456800	2.127059022678773
chr5	87455900	87456900	1.841437543755624
chr5	87456000	87457000	2.059958210259927
chr5	87456100	87457100	2.244063797713338
chr5	87456200	87457200	2.04656235512454
chr5	87456300	87457300	1.8900688724807724
chr5	87456400	87457400	2.479500777395772
chr5	87456500	87457500	2.2360703931025
chr5	87456600	87457600	2.5957223583320297
chr5	87456700	87457700	2.1377840665549956
chr5	87456800	87457800	2.5557519185034963
chr5	87456900	87457900	3.3429329642508328
chr5	87457000	87458000	3.071094258664589
chr5	87457100	87458100	2.6963702171732686
chr5	87457200	87458200	1.8560625417256609
chr5	87457300	87458300	1.8929260799258656
chr5	87457400	87458400	0.6908679041226456
chr5	87457500	87458500	0.9460568038743824
chr5	87457600	87458600	0.9781523122592954
chr5	87457700	87458700	1.4521178264436796
chr5	87457800	87458800	0.8197537713366355
chr5	87457900	87458900	-0.3078953362051201
chr5	87458000	87459000	-0.259318526068878
chr5	87458100	87459100	-1.303630473959083
chr5	87458200	87459200	-1.0509561971153456
chr5	87458300	87459300	-1.3980336263119133
chr5	87458400	87459400	-1.2809102002125914
chr5	87458500	87459500	-1.243185958097663
chr5	87458600	87459600	-1.4227989792552735
chr5	87458700	87459700	-0.9964071290043324
chr5	87458800	87459800	-1.3908895440718134
chr5	87458900	87459900	-0.396752892349198
chr5	87459000	87460000	-0.2827159566357954
chr5	87459100	87460100	0.3867669760377544
chr5	87459200	87460200	0.393885659323076
chr5	87459300	87460300	-0.16158501331452998
chr5	87462200	87463200	-3.0324486459970914
chr5	87462300	87463300	-3.0897631026474186
chr5	87462400	87463400	-2.3830004803061224
chr5	87462500	87463500	-2.0780128947819687
chr5	87464400	87465400	-1.4346723354125444
chr5	87464500	87465500	-1.6433575480168592
chr5	87464600	87465600	-1.7489772723570036
chr5	87464700	87465700	-1.8584022991717988
chr5	87464800	87465800	-1.84857684427508
chr5	87464900	87465900	-1.3183618120128238
chr5	87465000	87466000	-0.8855431377321804
chr5	87465100	87466100	-0.9162061739372332
chr5	87465200	87466200	-0.39023487385900574
chr5	87465300	87466300	-0.12289558910947315
chr5	87465400	87466400	0.5863575020684374
chr5	87465500	87466500	0.1206597630589801
chr5	87465600	87466600	0.2055631415898242
chr5	87465800	87466800	0.04748889760099348
chr5	87465900	87466900	-0.003948314874343449
chr5	87466500	87467500	0.0832976594171162
chr5	87466600	87467600	0.6152211204896837
chr5	87466700	87467700	1.1361504286677495
chr5	87466800	87467800	1.2261953958090857
chr5	87466900	87467900	0.926725255984762
chr5	87467000	87468000	0.4219460707164213
chr5	87467100	87468100	0.33138199313055705
chr5	87467200	87468200	0.4548032931914718
chr5	87467300	87468300	0.3337071762196189
chr5	87467400	87468400	0.8542704447947569
chr5	87467500	87468500	0.27405988298144435
chr5	87467600	87468600	-0.4305112002841016
chr5	87467700	87468700	-0.625699857092607
chr5	87471700	87472700	-0.5319860016793537
chr5	87471800	87472800	-0.9355230542278752
chr5	87471900	87472900	-1.9102166221672976
chr5	87472000	87473000	-2.4909535082470105
chr5	87472100	87473100	-2.134936515724757
chr5	87472200	87473200	-2.2445886679854032
chr5	87472300	87473300	-1.7591739349619182
chr5	87472400	87473400	-2.2556565427303723
chr5	87472500	87473500	-2.4395254009925647
chr5	87472600	87473600	-2.5676973675162897
chr5	87472700	87473700	-2.287300873584266
chr5	87472800	87473800	-2.089797145057801
chr5	87472900	87473900	-1.9811955609207728
chr5	87473000	87474000	-1.3999106361255849
chr5	87473100	87474100	-1.4928245836641898
chr5	87473200	87474200	-0.9187232337891296
chr5	87473300	87474300	-1.525920808224594
chr5	87473400	87474400	-1.0589822429964415
chr5	87473500	87474500	-1.567760522733213
chr5	87473600	87474600	-1.3986446938808428
chr5	87473700	87474700	-1.6689390298057938
chr5	87473800	87474800	-1.3641762076347017
chr5	87473900	87474900	-0.8308432873842421
chr5	87474000	87475000	-1.0406429926799312
chr5	87474100	87475100	-1.3239814374901315
chr5	87476300	87477300	-3.412938574037928
chr5	87476400	87477400	-1.9353343494456103
chr5	87476500	87477500	-2.2311813270839127
chr5	87476600	87477600	-2.7591204856254854
chr5	87476700	87477700	-2.124660560983388
chr5	87476800	87477800	-1.9922243065195304
chr5	87476900	87477900	-1.0282702230267609
chr5	87477000	87478000	-0.5668046145011794
chr5	87477100	87478100	-0.1044787912733416
chr5	87477200	87478200	0.0969314019925578
chr5	87477300	87478300	0.25819250387952924
chr5	87477400	87478400	0.5612902760281864
chr5	87477600	87478600	0.8681094072132379
chr5	87477700	87478700	0.5000644132136419
chr5	87478300	87479300	-1.080078252914508
chr5	87478400	87479400	-1.0306060764889666
chr5	87478500	87479500	-1.0090232963391357
chr5	87478600	87479600	-0.7896981141354793
chr5	87478700	87479700	-0.8757670148751071
chr5	87478800	87479800	-1.6121751667046451
chr5	87478900	87479900	-1.522185630058574
chr5	87479000	87480000	-0.9080655604803444
chr5	87479100	87480100	-0.7705917325117015
chr5	87479200	87480200	-0.6889697934409431
chr5	87479300	87480300	0.05761997589434624
chr5	87479400	87480400	0.41387384689458007
chr5	87479500	87480500	0.2014040836440851
chr5	87479600	87480600	0.7445703412579413
chr5	87479700	87480700	0.7330449697390062
chr5	87479800	87480800	1.106115688891909
chr5	87479900	87480900	1.5310068588003294
chr5	87480000	87481000	0.8070778919914671
chr5	87480100	87481100	0.38411504566579796
chr5	87480200	87481200	0.03605836168653197
chr5	87480300	87481300	-0.16013207336826776
chr5	87480400	87481400	-0.6181121195912508
chr5	87480500	87481500	-0.7260900116489478
chr5	87480600	87481600	-1.4874169425661796
chr5	87480700	87481700	-1.4348677246064068
chr5	87480800	87481800	-1.9284465999088056
chr5	87480900	87481900	-1.84244567264242
chr5	87481000	87482000	-1.30468548688149
chr5	87481100	87482100	-0.9629237510282256
chr5	87481200	87482200	-0.5012471822511146
chr5	87481300	87482300	-0.7319271308862176
chr5	87481400	87482400	-0.3533617578302508
chr5	87481500	87482500	-0.4224485854736401
chr5	87481600	87482600	0.035025205583413266
chr5	87481700	87482700	-0.044435119666127884
chr5	87481800	87482800	0.01832585280153201
chr5	87481900	87482900	-0.5792365831619546
chr5	87482000	87483000	-0.4626576229361399
chr5	87482100	87483100	-0.47653867003565603
chr5	87483200	87484200	0.4968694656277366
chr5	87483300	87484300	0.3755366497449274
chr5	87483400	87484400	-0.07698866115199009
chr5	87483500	87484500	-0.7431933434951543
chr5	87483600	87484600	-0.9941876657324548
chr5	87483700	87484700	-0.985781672366852
chr5	87483800	87484800	-0.8999157921972809
chr5	87483900	87484900	-0.8034738572766917
chr5	87484000	87485000	-0.7989046047220522
chr5	87484100	87485100	-0.9098359649371548
chr5	87484200	87485200	-1.150273237950716
chr5	87484300	87485300	-0.9100496999159556
chr5	87484400	87485400	-0.9096189344339216
chr5	87484700	87485700	-1.7146287149251789
chr5	87484800	87485800	-2.16548648367776
chr5	87487100	87488100	-1.326980057526574
chr5	87487200	87488200	-1.7473572527838497
chr5	87487300	87488300	-1.1108208805649515
chr5	87487400	87488400	-0.7449722685608853
chr5	87487500	87488500	-0.8456717217852303
chr5	87487600	87488600	-0.2152087037083613
chr5	87487700	87488700	-0.5930781732801883
chr5	87487800	87488800	0.02074737618765819
chr5	87487900	87488900	-0.16080017569211388
chr5	87488000	87489000	0.02929890222207154
chr5	87488100	87489100	0.038513288123188064
chr5	87488200	87489200	0.3793490377423371
chr5	87488300	87489300	0.023616448893985148
chr5	87488400	87489400	0.14467168406244654
chr5	87488500	87489500	0.6320527872689609
chr5	87488600	87489600	0.5941720046562515
chr5	87488700	87489700	0.6149651308636142
chr5	87488800	87489800	-0.3090547307125506
chr5	87488900	87489900	0.25525263813468435
chr5	87489000	87490000	-0.02621434021482013
chr5	87489100	87490100	-0.6683108190161737
chr5	87489200	87490200	-1.0314960173707286
chr5	87489300	87490300	-0.8308373179699423
chr5	87489400	87490400	-0.8260822916426733
chr5	87489500	87490500	-1.3342914819017324
chr5	87489600	87490600	-1.4227849765577636
chr5	87489700	87490700	-1.196452044832829
chr5	87489800	87490800	-0.9545740579620908
chr5	87489900	87490900	-1.9313022363921264
chr5	87490000	87491000	-1.4797289088375933
chr5	87490100	87491100	-1.581538734405196
chr5	87490200	87491200	-1.2631029337619852
chr5	87490300	87491300	-1.5131820347805354
chr5	87490400	87491400	-1.841326897611674
chr5	87490500	87491500	-1.7484189109122643
chr5	87490600	87491600	-1.8602071370154711
chr5	87490700	87491700	-2.051614012878158
chr5	87490800	87491800	-1.1845583898861158
chr5	87490900	87491900	-0.8316669245815269
chr5	87491000	87492000	-1.1563853922459062
chr5	87491100	87492100	-0.7076216258527327
chr5	87492100	87493100	0.2719990370813286
chr5	87492200	87493200	0.21082006183140886
chr5	87492300	87493300	-0.007055095501412884
chr5	87492400	87493400	-0.2865384927325736
chr5	87492500	87493500	-0.25837557434119385
chr5	87492600	87493600	0.15453114864849302
chr5	87492700	87493700	0.35552827400607845
chr5	87492800	87493800	0.2205536323256678
chr5	87492900	87493900	0.11972893748092216
chr5	87494000	87495000	-2.4436800838069517
chr5	87494100	87495100	-2.6173669524019285
chr5	87494200	87495200	-2.2269232087837545
chr5	87494300	87495300	-2.473652533663908
chr5	87494400	87495400	-2.722010467713976
chr5	87494500	87495500	-3.1017691628810047
chr5	87494600	87495600	-2.3725683937443023
chr5	87494700	87495700	-2.3367215343511165
chr5	87494800	87495800	-2.2192467161055283
chr5	87494900	87495900	-1.3353043488136729
chr5	87495000	87496000	-1.4869210570339597
chr5	87495100	87496100	-1.7858522734497304
chr5	87495200	87496200	-1.4929937251075251
chr5	87495300	87496300	-1.2308336245756828
chr5	87495400	87496400	-0.6032797417687416
chr5	87495500	87496500	-0.31322753951469484
chr5	87495600	87496600	-0.2046780730432144
chr5	87495700	87496700	-0.2906921121888422
chr5	87495800	87496800	-0.7330168521585663
chr5	87495900	87496900	-1.806858218331241
chr5	87496000	87497000	-1.3410136523501408
chr5	87496100	87497100	-0.4356707236565901
chr5	87496200	87497200	-0.5245025955257124
chr5	87496300	87497300	-0.012371191542185321
chr5	87496400	87497400	0.11327926938628788
chr5	87496500	87497500	-0.2988749617902407
chr5	87496600	87497600	-0.4611117243156822
chr5	87496700	87497700	0.034813580213813484
chr5	87496800	87497800	0.4748957513283865
chr5	87496900	87497900	1.3187033682648661
chr5	87497000	87498000	1.7343931552538323
chr5	87497100	87498100	1.022359388008625
chr5	87497200	87498200	1.182920050731771
chr5	87497300	87498300	0.7696169762592941
chr5	87497400	87498400	0.9776328740332751
chr5	87497500	87498500	1.2749915908172886
chr5	87497600	87498600	2.0737789958004087
chr5	87497700	87498700	1.4671160356139792
chr5	87497800	87498800	1.5519817647424268
chr5	87497900	87498900	0.6858732303966515
chr5	87498000	87499000	0.2613330885462188
chr5	87498100	87499100	0.903791441608304
chr5	87498200	87499200	0.058374796888571626
chr5	87498300	87499300	0.5994560399839788
chr5	87498400	87499400	-0.2337792747034482
chr5	87498500	87499500	-0.496257887865169
chr5	87498600	87499600	-0.6314550101432799
chr5	87498700	87499700	-0.5143877008580929
chr5	87498800	87499800	-1.0143868509324865
chr5	87498900	87499900	-0.8902650909538713
chr5	87499000	87500000	-0.6376605713073069
chr5	87499100	87500100	-0.6397804044904642
chr5	87499200	87500200	-0.3328419737600536
chr5	87499300	87500300	-0.29360032167183264
chr5	87499400	87500400	-0.5226007518290591
chr5	87500500	87501500	-0.41829044683270616
chr5	87500600	87501600	-0.5232004950012503
chr5	87500700	87501700	-0.8341588747765262
chr5	87500800	87501800	-0.6168325848662
chr5	87500900	87501900	-0.5462658208674811
chr5	87501000	87502000	-0.5310560846063705
chr5	87501100	87502100	-1.340810044840715
chr5	87501200	87502200	-1.7451274908689534
chr5	87501300	87502300	-2.1745182818275133
chr5	87501400	87502400	-1.8064988851903727
chr5	87501500	87502500	-1.8185286976758304
chr5	87501600	87502600	-0.953677300235598
chr5	87501700	87502700	-0.24356253951741794
chr5	87501800	87502800	-0.008394851611339602
chr5	87501900	87502900	-0.13758255130679994
chr5	87502000	87503000	-0.27866635466195044
chr5	87502100	87503100	0.22255094155601404
chr5	87502200	87503200	0.5679409179860941
chr5	87502300	87503300	0.4509183464967671
chr5	87502400	87503400	0.6792582088183745
chr5	87502500	87503500	0.9923653940306316
chr5	87502600	87503600	0.10763055171042332
chr5	87502700	87503700	-0.8436006558864927
chr5	87502800	87503800	-2.0581763325244093
chr5	87502900	87503900	-1.9608439032756684
chr5	87503000	87504000	-1.8944932427312708
chr5	87503100	87504100	-1.892116209165788
chr5	87503200	87504200	-2.095250274379134
chr5	87503300	87504300	-1.6797593800861832
chr5	87503400	87504400	-1.6414721223584017
chr5	87503500	87504500	-2.249986725589128
chr5	87503600	87504600	-2.668402733597336
chr5	87503700	87504700	-2.630083484804324
chr5	87503800	87504800	-1.5865178914143976
chr5	87503900	87504900	-0.9797455430852482
chr5	87504000	87505000	-0.9352690865817113
chr5	87504100	87505100	-1.0851403519302634
chr5	87504200	87505200	-0.7498284067932811
chr5	87504300	87505300	-0.6988180204826846
chr5	87504400	87505400	-0.6127318985173671
chr5	87504500	87505500	-0.2929192390788474
chr5	87504600	87505600	-0.6221055183447824
chr5	87504700	87505700	-0.4984947580658164
chr5	87505800	87506800	-3.100693603425728
chr5	87505900	87506900	-2.8930914444940807
chr5	87506000	87507000	-2.5185609643129316
chr5	87506100	87507100	-3.8404484075483545
chr5	87506200	87507200	-2.7989158001648704
chr5	87506300	87507300	-2.9251312006748122
chr5	87506400	87507400	-2.358372123963981
chr5	87506500	87507500	-3.550144438156819
chr5	87506600	87507600	-3.4017099995021858
chr5	87506700	87507700	-3.1553585208733232
chr5	87506800	87507800	-3.372579141535065
chr5	87506900	87507900	-3.771732828360545
chr5	87507000	87508000	-4.08118290893479
chr5	87508800	87509800	-3.299717210931108
chr5	87508900	87509900	-3.421394186798677
chr5	87509000	87510000	-3.3834231874465703
chr5	87509100	87510100	-3.3073677633475325
chr5	87509200	87510200	-2.78059057384919
chr5	87509300	87510300	-3.9249610151420273
chr5	87509400	87510400	-3.623346498279471
chr5	87509500	87510500	-3.7346326915459054
chr5	87509600	87510600	-3.3593517339539214
chr5	87509700	87510700	-3.4932261638403914
chr5	87509800	87510800	-3.5627431047453366
chr5	87509900	87510900	-3.7388696014217415
chr5	87510000	87511000	-3.990192400310775
chr5	87510100	87511100	-4.268000184579015
chr5	87510200	87511200	-4.288219423403314
chr5	87510300	87511300	-3.280172115548384
chr5	87510400	87511400	-3.1064414749379106
chr5	87510500	87511500	-2.688180879779924
chr5	87510600	87511600	-2.6587464964272245
chr5	87510700	87511700	-2.404817199574088
chr5	87511600	87512600	-1.945237956935296
chr5	87511700	87512700	-2.019663001254324
chr5	87511800	87512800	-2.151707231569545
chr5	87511900	87512900	-2.2923652915271115
chr5	87512000	87513000	-2.705770390428497
chr5	87512100	87513100	-2.6201359998628253
chr5	87512200	87513200	-3.1068483087484773
chr5	87512300	87513300	-2.9837820911358905
chr5	87512400	87513400	-3.597645660069788
chr5	87512500	87513500	-3.7018816207441465
chr5	87512600	87513600	-4.514245176071782
chr5	87512700	87513700	-5.009666389402564
chr5	87512800	87513800	-5.4351126031242005
chr5	87512900	87513900	-5.459552257064281
chr5	87513000	87514000	-5.274570780705004
chr5	87513100	87514100	-5.865936551254268
chr5	87513200	87514200	-5.6275525299407265
chr5	87513300	87514300	-5.879757344804799
chr5	87513400	87514400	-6.025062888427947
chr5	87513500	87514500	-5.0258742772418366
chr5	87513600	87514600	-4.086317112693881
chr5	87513700	87514700	-3.4982274536421136
chr5	87513800	87514800	-2.8512316948815264
chr5	87513900	87514900	-2.703437964041636
chr5	87514000	87515000	-2.50499242642314
chr5	87514100	87515100	-1.6681203110731468
chr5	87514600	87515600	-0.2566522393968784
chr5	87514700	87515700	-0.7445878712917435
chr5	87514800	87515800	-0.6494318502919508
chr5	87514900	87515900	-0.7813098796260936
chr5	87515000	87516000	0.0980940179808046
chr5	87515100	87516100	-0.18484988681277967
chr5	87515200	87516200	-0.62647955766955
chr5	87515300	87516300	-1.1084907420788224
chr5	87515400	87516400	-1.9075868013957225
chr5	87515500	87516500	-2.6411737544294285
chr5	87515600	87516600	-2.8171263572691534
chr5	87515700	87516700	-3.0257386974908216
chr5	87515800	87516800	-3.9756246765793453
chr5	87515900	87516900	-3.469106637086824
chr5	87516000	87517000	-4.8347376156120205
chr5	87516100	87517100	-4.996044893639309
chr5	87516200	87517200	-4.3457425514901145
chr5	87516300	87517300	-4.2217710391104895
chr5	87516400	87517400	-5.028985349259216
chr5	87516500	87517500	-4.538192519734626
chr5	87516600	87517600	-4.887032438216601
chr5	87516700	87517700	-4.661954026684946
chr5	87516800	87517800	-3.5180989963332348
chr5	87516900	87517900	-4.26008130965767
chr5	87517000	87518000	-4.234759532195132
chr5	87517100	87518100	-3.9721750615856624
chr5	87517200	87518200	-4.25122040813139
chr5	87517300	87518300	-3.554075800598285
chr5	87517400	87518400	-2.577414813035912
chr5	87517500	87518500	-2.8965355092005463
chr5	87517600	87518600	-2.4971584116395533
chr5	87517700	87518700	-2.32670124002044
chr5	87517800	87518800	-2.411564402707356
chr5	87517900	87518900	-2.3588730150760484
chr5	87518900	87519900	-1.6667331615037937
chr5	87519000	87520000	-2.0456313025738546
chr5	87519100	87520100	-2.9959917363368445
chr5	87519200	87520200	-3.158469681005861
chr5	87519300	87520300	-2.7538744997471403
chr5	87519400	87520400	-2.596627000869397
chr5	87519500	87520500	-2.86547938899077
chr5	87519600	87520600	-2.6432572130208656
chr5	87519700	87520700	-3.19461416004538
chr5	87519800	87520800	-2.9964639270592714
chr5	87519900	87520900	-2.4995360768203856
chr5	87520000	87521000	-2.507166904169876
chr5	87520100	87521100	-2.5399487386690844
chr5	87520200	87521200	-2.727384412976304
chr5	87520300	87521300	-3.26750767913964
chr5	87520400	87521400	-3.805037802125745
chr5	87520500	87521500	-3.157024840758184
chr5	87520600	87521600	-4.081401811565312
chr5	87520700	87521700	-3.744149289680548
chr5	87520800	87521800	-3.700456319488087
chr5	87520900	87521900	-3.7298063657239533
chr5	87521000	87522000	-3.639908410476558
chr5	87521100	87522100	-3.217885510375834
chr5	87521200	87522200	-2.940245456180364
chr5	87521300	87522300	-2.4606849056206532
chr5	87521400	87522400	-1.792811616442463
chr5	87521500	87522500	-1.4308598610012364
chr5	87521600	87522600	-0.5247204765045088
chr5	87521700	87522700	-0.15828922465571718
chr5	87521800	87522800	0.43604228524187294
chr5	87521900	87522900	0.7572359661648055
chr5	87522000	87523000	0.12862460971282386
chr5	87522100	87523100	0.6019009314839856
chr5	87522200	87523200	0.717182629202564
chr5	87522300	87523300	0.7540547268772355
chr5	87522400	87523400	0.7952137543364356
chr5	87522500	87523500	-0.040317452895834216
chr5	87522600	87523600	-0.25053132731702105
chr5	87522700	87523700	-0.5544525687585313
chr5	87522800	87523800	-0.7106761481123388
chr5	87522900	87523900	-0.9574291848283124
chr5	87523000	87524000	0.3834165334316575
chr5	87523100	87524100	0.1698216413616918
chr5	87523200	87524200	0.5695284226453635
chr5	87523300	87524300	0.7180698447008902
chr5	87523400	87524400	-0.07315137435053255
chr5	87523500	87524500	0.005495736022231482
chr5	87523600	87524600	-0.2354416074878015
chr5	87523700	87524700	-0.4229490509236949
chr5	87523800	87524800	-0.0023497526572391013
chr5	87523900	87524900	-0.17047064209133286
chr5	87524000	87525000	-0.11559216944733149
chr5	87524100	87525100	0.09727399200540594
chr5	87524200	87525200	-0.590479220084831
chr5	87524300	87525300	-1.1118927341012654
chr5	87524400	87525400	-0.5222409253947814
chr5	87524500	87525500	-0.7839918491866129
chr5	87524600	87525600	-0.08947897042163899
chr5	87524700	87525700	-0.003297335358966874
chr5	87524800	87525800	-1.0250388757009057
chr5	87524900	87525900	-0.9462396259733058
chr5	87525000	87526000	-1.1413795717729227
chr5	87525100	87526100	-2.1811435884869383
chr5	87525200	87526200	-1.6962127471659716
chr5	87525300	87526300	-1.3436915044851143
chr5	87525400	87526400	-1.724244913937612
chr5	87525500	87526500	-1.1171075974272615
chr5	87525600	87526600	-1.3772279763011217
chr5	87525700	87526700	-1.3881170263232916
chr5	87525800	87526800	-0.7471502346003378
chr5	87525900	87526900	-0.44184094047525935
chr5	87526000	87527000	-0.5394749907541219
chr5	87526100	87527100	-0.2129934001922922
chr5	87526200	87527200	-0.3491523179186558
chr5	87526300	87527300	-0.4068125685231561
chr5	87526400	87527400	-0.6228442497292027
chr5	87526500	87527500	-0.6735627468094781
chr5	87526600	87527600	-0.7889443245213604
chr5	87526700	87527700	-0.9262284191213226
chr5	87526800	87527800	-1.186674172033234
chr5	87526900	87527900	-1.4876262851369868
chr5	87527000	87528000	-1.7184942623915118
chr5	87527100	87528100	-1.5862728542175475
chr5	87527200	87528200	-1.7392505182479905
chr5	87527300	87528300	-1.5646853885400769
chr5	87527400	87528400	-1.3180474191617917
chr5	87527500	87528500	-1.4271538682215883
chr5	87527600	87528600	-0.7465206259361168
chr5	87527700	87528700	-0.7787885583507261
chr5	87527800	87528800	-0.9610728478483784
chr5	87527900	87528900	-1.4460858470940037
chr5	87528000	87529000	-1.038452713335731
chr5	87528100	87529100	-0.9109524579602646
chr5	87528200	87529200	-1.3538010405459897
chr5	87528300	87529300	-1.5361593337703012
chr5	87528400	87529400	-1.3523663563371908
chr5	87528500	87529500	-1.2817816162739804
chr5	87528600	87529600	-1.7314430131349894
chr5	87529700	87530700	0.3918550759875041
chr5	87529800	87530800	0.29300688378656203
chr5	87529900	87530900	-0.9418636032979396
chr5	87530000	87531000	-2.2793303319246347
chr5	87530100	87531100	-2.4906964714775595
chr5	87530200	87531200	-1.9246664229281083
chr5	87530300	87531300	-1.5144477828353935
chr5	87530400	87531400	-0.653390059002439
chr5	87530500	87531500	-0.8082779292087428
chr5	87530600	87531600	-0.9886145309719436
chr5	87530700	87531700	-0.27593399854679235
chr5	87530800	87531800	-0.17730654872930582
chr5	87530900	87531900	0.2449660006868267
chr5	87531000	87532000	1.0295879347668566
chr5	87531100	87532100	0.5419181504536923
chr5	87531200	87532200	0.2491801676271274
chr5	87531300	87532300	-0.03650904274889577
chr5	87531400	87532400	-0.2797217428204921
chr5	87531500	87532500	-0.07510769737716969
chr5	87531600	87532600	-1.0855616081423796
chr5	87531700	87532700	-1.4687649017764448
chr5	87531800	87532800	-1.90060293395601
chr5	87531900	87532900	-1.6763899380058995
chr5	87532000	87533000	-2.177842947880107
chr5	87532100	87533100	-2.1578243832956634
chr5	87532200	87533200	-2.2804474727496347
chr5	87532300	87533300	-2.0511700802285584
chr5	87532400	87533400	-2.3112340057471736
chr5	87532500	87533500	-2.3603400078395174
chr5	87532600	87533600	-1.0847110599183174
chr5	87533800	87534800	-1.284353458724567
chr5	87533900	87534900	-1.4572518938967567
chr5	87534000	87535000	-1.075108706555317
chr5	87534100	87535100	-0.5765350107400009
chr5	87534200	87535200	-0.5177430229343212
chr5	87534300	87535300	-0.3116735007889666
chr5	87534400	87535400	-0.08144861652946259
chr5	87534500	87535500	0.5353774848020825
chr5	87535600	87536600	1.500884442554695
chr5	87535700	87536700	1.0894965346251215
chr5	87535800	87536800	1.3303142190350123
chr5	87535900	87536900	1.0015407508838714
chr5	87536000	87537000	0.8846121040731152
chr5	87536100	87537100	0.2876858149799727
chr5	87536200	87537200	-0.67126038665561
chr5	87536300	87537300	-0.6844102889731336
chr5	87536400	87537400	-0.6618141096418904
chr5	87536500	87537500	-0.453905399152081
chr5	87536600	87537600	-1.251744710645446
chr5	87536700	87537700	-1.9886050617093551
chr5	87536800	87537800	-1.9414713149453344
chr5	87536900	87537900	-2.3454082686507687
chr5	87537000	87538000	-2.2443922634984204
chr5	87537100	87538100	-2.204366533697933
chr5	87537200	87538200	-1.85275647567624
chr5	87537300	87538300	-1.5171007050381666
chr5	87537400	87538400	-1.817818913070065
chr5	87537500	87538500	-1.39515666136365
chr5	87537600	87538600	-1.5194508748984172
chr5	87537700	87538700	-0.8645103703729925
chr5	87537800	87538800	-1.2631609856113897
chr5	87537900	87538900	-1.3265775101064186
chr5	87538000	87539000	-1.2532890471134956
chr5	87538100	87539100	-0.87203261752051
chr5	87538200	87539200	-0.4525445181706738
chr5	87538300	87539300	-0.20673480894612872
chr5	87538400	87539400	-0.7066475926712664
chr5	87538500	87539500	-1.3809925048896121
chr5	87538600	87539600	-1.192368306786426
chr5	87538700	87539700	-1.3904883538364752
chr5	87538800	87539800	-2.1721972327065746
chr5	87538900	87539900	-2.012276372861141
chr5	87539000	87540000	-1.95684784318413
chr5	87539100	87540100	-1.8693360259323808
chr5	87539200	87540200	-2.2459349595016733
chr5	87539300	87540300	-2.291065795130016
chr5	87539400	87540400	-1.7094834444872489
chr5	87539500	87540500	-1.7872161285690336
chr5	87539600	87540600	-1.5494760380360544
chr5	87539700	87540700	-1.0665192454492172
chr5	87539800	87540800	-0.3680673096487913
chr5	87539900	87540900	-0.1101937208385209
chr5	87540000	87541000	-0.3158171250835394
chr5	87540100	87541100	-0.4706753463745046
chr5	87540200	87541200	-0.6394924938274918
chr5	87540300	87541300	-1.2134825182117888
chr5	87540400	87541400	-1.4591831930251014
chr5	87540500	87541500	-0.8396480373790184
chr5	87540600	87541600	-0.6221140060011763
chr5	87540700	87541700	-0.7775630001127003
chr5	87540800	87541800	-0.9664580675931538
chr5	87540900	87541900	-1.5246511524787816
chr5	87541000	87542000	-1.2384337856018777
chr5	87541100	87542100	-1.2226834498051151
chr5	87541200	87542200	-1.57467628894805
chr5	87541300	87542300	-1.3094522906617159
chr5	87541400	87542400	-0.9943589075652284
chr5	87541500	87542500	-1.0742237425201022
chr5	87541600	87542600	-1.408231977903479
chr5	87541700	87542700	-2.023204362011924
chr5	87541800	87542800	-2.001893094522241
chr5	87541900	87542900	-1.6989054241081119
chr5	87542000	87543000	-1.9283333321062641
chr5	87542100	87543100	-1.6606003179845577
chr5	87542200	87543200	-1.3524818114871682
chr5	87542300	87543300	-1.4169888648604807
chr5	87542400	87543400	-1.7567958131486507
chr5	87542500	87543500	-1.4270222514854762
chr5	87542600	87543600	-1.56983708444147
chr5	87542700	87543700	-1.2364581343293168
chr5	87542800	87543800	-1.1932357522792605
chr5	87542900	87543900	-1.4061702920013832
chr5	87543000	87544000	-1.081757567228721
chr5	87543100	87544100	-0.7885559404456395
chr5	87543200	87544200	-0.9115248237755148
chr5	87543300	87544300	-1.8544052408757576
chr5	87543400	87544400	-1.6159685194040505
chr5	87543500	87544500	-1.703938295098718
chr5	87543600	87544600	-1.1588674208064766
chr5	87543700	87544700	-1.2715321572443967
chr5	87543800	87544800	-1.5928744674442843
chr5	87543900	87544900	-1.3712223716557277
chr5	87544000	87545000	-1.2647776251782015
chr5	87544100	87545100	-1.7084213890077364
chr5	87544200	87545200	-1.1060605252976432
chr5	87544300	87545300	-0.10696067576454182
chr5	87544400	87545400	0.5329721613927679
chr5	87544500	87545500	1.0202190831222056
chr5	87544600	87545600	1.2879719161615464
chr5	87544700	87545700	1.226076795223514
chr5	87544800	87545800	1.9427935943842625
chr5	87544900	87545900	1.8382134559821683
chr5	87545000	87546000	0.9708909359939314
chr5	87545100	87546100	0.9553539974757316
chr5	87545200	87546200	0.44327694086574776
chr5	87545300	87546300	0.250730884807582
chr5	87545400	87546400	-0.551953248873705
chr5	87545500	87546500	-0.8205985229106794
chr5	87545600	87546600	-0.9490403705697564
chr5	87545700	87546700	-0.29056024219706283
chr5	87545800	87546800	-0.4112275516252521
chr5	87545900	87546900	0.1503230044717441
chr5	87546000	87547000	0.2606169552306625
chr5	87546100	87547100	-0.09357794410896204
chr5	87546200	87547200	-0.038531045029909616
chr5	87546300	87547300	0.12352429381048614
chr5	87546400	87547400	0.28112637435447996
chr5	87546500	87547500	-0.6862012034789886
chr5	87546600	87547600	-0.8848324534203508
chr5	87546700	87547700	-1.577253295106287
chr5	87546800	87547800	-1.766244539592711
chr5	87546900	87547900	-2.066657432666217
chr5	87547000	87548000	-1.6497126000249756
chr5	87547100	87548100	-1.7566032001058096
chr5	87547200	87548200	-2.0392918892717438
chr5	87547300	87548300	-1.7646245197593808
chr5	87547400	87548400	-2.085001499356993
chr5	87547500	87548500	-2.54948845352845
chr5	87547600	87548600	-3.2575146837386915
chr5	87547700	87548700	-3.281129091062707
chr5	87547800	87548800	-3.4279825447477634
chr5	87547900	87548900	-4.16407114046856
chr5	87548000	87549000	-5.0300576497567
chr5	87548100	87549100	-4.816343426369358
chr5	87548200	87549200	-4.059781355632607
chr5	87548300	87549300	-4.4063381198486065
chr5	87549400	87550400	-3.775974135516133
chr5	87549500	87550500	-4.121344113357879
chr5	87549600	87550600	-3.4909487103039316
chr5	87549700	87550700	-3.384781483058967
chr5	87549800	87550800	-2.652850545737047
chr5	87549900	87550900	-2.6122816180712976
chr5	87550000	87551000	-2.427985251418239
chr5	87550100	87551100	-1.2567906249270469
chr5	87550200	87551200	-0.9546999746345604
chr5	87550300	87551300	-0.9711851677483072
chr5	87550400	87551400	-0.8520499475033076
chr5	87550500	87551500	-0.6700714299978761
chr5	87550600	87551600	-1.1508143228309389
chr5	87550700	87551700	-2.0718590583213428
chr5	87550800	87551800	-2.4902702998301307
chr5	87550900	87551900	-2.259973940781797
chr5	87551000	87552000	-2.2174665659805504
chr5	87551100	87552100	-2.59471502900516
chr5	87551200	87552200	-2.8803672200476065
chr5	87551300	87552300	-2.3897835955382
chr5	87551400	87552400	-2.9093650027506333
chr5	87551500	87552500	-3.198767508599857
chr5	87551600	87552600	-3.2627277895549365
chr5	87551700	87552700	-3.003655055334589
chr5	87551800	87552800	-3.272433467566188
chr5	87551900	87552900	-3.466079851039958
chr5	87552000	87553000	-4.251569591950116
chr5	87552100	87553100	-4.225180638206253
chr5	87552200	87553200	-3.877625956866471
chr5	87552300	87553300	-4.698823865276943
chr5	87552400	87553400	-3.748519963158498
chr5	87552500	87553500	-3.025050608659601
chr5	87552600	87553600	-3.2523969653676583
chr5	87552700	87553700	-2.8258325647475524
chr5	87552800	87553800	-2.677092185084841
chr5	87552900	87553900	-2.6037050913534503
chr5	87553000	87554000	-2.325388331646193
chr5	87553100	87554100	-2.690911407177423
chr5	87553200	87554200	-2.527417297590392
chr5	87553300	87554300	-1.8325932272079355
chr5	87553400	87554400	-2.1611086320912984
chr5	87553500	87554500	-2.393943007675992
chr5	87553600	87554600	-2.194674228512892
chr5	87553700	87554700	-2.677999866305136
chr5	87553800	87554800	-2.9181145532378783
chr5	87553900	87554900	-3.0747403608327795
chr5	87554000	87555000	-2.8446325217506585
chr5	87554100	87555100	-2.6864815321922184
chr5	87554200	87555200	-2.6277828331615414
chr5	87554300	87555300	-2.947563751105972
chr5	87554400	87555400	-3.238645047355323
chr5	87554500	87555500	-3.051755715472209
chr5	87554600	87555600	-2.5846318310097254
chr5	87554700	87555700	-1.946386627846424
chr5	87554800	87555800	-2.638583897957223
chr5	87554900	87555900	-2.2145720273626512
chr5	87555000	87556000	-2.351384514688456
chr5	87555100	87556100	-1.977331989185052
chr5	87555200	87556200	-2.402902048819785
chr5	87555300	87556300	-2.4371779931603053
chr5	87555400	87556400	-2.183676165833654
chr5	87555500	87556500	-2.2215430437623107
chr5	87555600	87556600	-2.591852552149231
chr5	87555700	87556700	-2.8941539104210086
chr5	87555800	87556800	-2.4589529870690154
chr5	87555900	87556900	-3.30799197524402
chr5	87556000	87557000	-3.416588902304626
chr5	87556100	87557100	-3.8362867161714886
chr5	87556200	87557200	-3.9973790986483935
chr5	87556300	87557300	-3.889828870098536
chr5	87556400	87557400	-4.084061966617995
chr5	87556500	87557500	-4.091495712990547
chr5	87556600	87557600	-4.005281966797666
chr5	87556700	87557700	-3.7345497318910468
chr5	87556800	87557800	-3.682969560296885
chr5	87556900	87557900	-2.7489304750144155
chr5	87557000	87558000	-2.2407609143431064
chr5	87557100	87558100	-1.8772725288258767
chr5	87557200	87558200	-1.6366633663082817
chr5	87557300	87558300	-1.955908209055224
chr5	87557400	87558400	-1.6049147675307551
chr5	87557500	87558500	-2.6025152958077893
chr5	87557600	87558600	-2.8860319254530715
chr5	87557700	87558700	-3.12826179579518
chr5	87557800	87558800	-3.1374379237203507
chr5	87557900	87558900	-3.9280088581922494
chr5	87558000	87559000	-5.072799059393005
chr5	87558100	87559100	-5.312935767564679
chr5	87558200	87559200	-5.3131561949313735
chr5	87558300	87559300	-4.967670421792353
chr5	87558400	87559400	-5.29234118981946
chr5	87558500	87559500	-4.498740438111215
chr5	87558600	87559600	-4.414257841428103
chr5	87558700	87559700	-4.062403566553911
chr5	87558800	87559800	-4.227426806102218
chr5	87558900	87559900	-3.4524645001445644
chr5	87559000	87560000	-3.2177774545725657
chr5	87559100	87560100	-3.2118254010598637
chr5	87559200	87560200	-3.2732902310225733
chr5	87559300	87560300	-2.9663857816655184
chr5	87559400	87560400	-2.7532293679939563
chr5	87559500	87560500	-2.6239423450335955
chr5	87559600	87560600	-2.262061442094434
chr5	87559700	87560700	-1.933499049511376
chr5	87559800	87560800	-1.5971542727323065
chr5	87559900	87560900	-2.319634413715641
chr5	87560000	87561000	-1.882053825380398
chr5	87560100	87561100	-1.4064277691057478
chr5	87560200	87561200	-1.1337529916501727
chr5	87560300	87561300	-1.5520993599728474
chr5	87560400	87561400	-1.4796005550846287
chr5	87560500	87561500	-1.6980656646997043
chr5	87560600	87561600	-2.8845740976729832
chr5	87560700	87561700	-3.2546959527711903
chr5	87560800	87561800	-3.2232766378589024
chr5	87560900	87561900	-2.5699996747723093
chr5	87561000	87562000	-2.8688909891330026
chr5	87561100	87562100	-2.754639951322696
chr5	87561200	87562200	-3.1776472831991383
chr5	87561300	87562300	-2.2848976421411367
chr5	87561400	87562400	-2.7704787090704404
chr5	87561500	87562500	-2.48904167441559
chr5	87561600	87562600	-2.5114424894263405
chr5	87561700	87562700	-2.661176799029063
chr5	87562400	87563400	-3.746022616576715
chr5	87562500	87563500	-3.989301909693232
chr5	87562600	87563600	-3.1469551914326614
chr5	87562700	87563700	-3.055891718672364
chr5	87562800	87563800	-2.865754458535168
chr5	87562900	87563900	-3.2208187411496616
chr5	87563000	87564000	-3.5725583890946946
chr5	87563100	87564100	-3.665436893723508
chr5	87563200	87564200	-3.3405381577241435
chr5	87563300	87564300	-3.15404740043438
chr5	87563400	87564400	-2.96322785303288
chr5	87563500	87564500	-3.19679737190189
chr5	87563600	87564600	-3.0709123737241732
chr5	87563700	87564700	-3.108245357220935
chr5	87563800	87564800	-2.8601632449430414
chr5	87563900	87564900	-2.438945082180094
chr5	87564000	87565000	-1.9053915490423061
chr5	87564100	87565100	-1.7025208752228371
chr5	87564200	87565200	-1.7815677674245831
chr5	87564300	87565300	-1.917652917423144
chr5	87565000	87566000	-3.389098027034842
chr5	87565100	87566100	-2.923526644139213
chr5	87565400	87566400	-2.2561003681298866
chr5	87565500	87566500	-2.2610051943105285
chr5	87565600	87566600	-1.6054842183200997
chr5	87565700	87566700	-1.1697508566154418
chr5	87565800	87566800	-1.183029053470581
chr5	87565900	87566900	-0.7995116877421391
chr5	87566000	87567000	-0.33815037132061
chr5	87566100	87567100	-0.23396545823591505
chr5	87566200	87567200	-0.8690213136937329
chr5	87566300	87567300	-1.7911412283723604
chr5	87566400	87567400	-1.7790853717037465
chr5	87566500	87567500	-0.9090746422198628
chr5	87566600	87567600	-0.8173789955532836
chr5	87566700	87567700	-0.4426022865168242
chr5	87566800	87567800	-0.3731185456881652
chr5	87566900	87567900	-0.616564877289652
chr5	87567000	87568000	-1.0052382445315984
chr5	87567100	87568100	-1.9748306980692785
chr5	87567200	87568200	-1.4402768547307587
chr5	87567300	87568300	-0.4655149210820628
chr5	87567400	87568400	-0.3257622146120475
chr5	87567500	87568500	-0.5525308848059126
chr5	87567600	87568600	-0.8428968648432482
chr5	87567700	87568700	-1.0035321406859938
chr5	87567800	87568800	-0.6688372802261121
chr5	87567900	87568900	-0.3297328751175028
chr5	87568000	87569000	-0.7180449230819888
chr5	87568100	87569100	0.4598065375796471
chr5	87568200	87569200	0.19394350426940105
chr5	87568300	87569300	0.0027065394126901225
chr5	87568400	87569400	-0.4656432849534701
chr5	87568500	87569500	-1.3133597230204541
chr5	87568600	87569600	-0.6810507635056909
chr5	87568700	87569700	-1.1845429830636205
chr5	87568800	87569800	-1.0984407754459096
chr5	87568900	87569900	-1.2800372501803157
chr5	87569000	87570000	-0.9213953373865117
chr5	87569100	87570100	-1.4743831323313557
chr5	87569200	87570200	-1.8270260010657613
chr5	87569300	87570300	-1.4119801814455906
chr5	87569400	87570400	-1.1992728000541188
chr5	87569500	87570500	-0.2597965407335219
chr5	87569600	87570600	-0.6933154419181716
chr5	87569700	87570700	-0.9587765754384002
chr5	87569800	87570800	-1.5575284404665857
chr5	87569900	87570900	-0.6901174567370971
chr5	87570000	87571000	-1.1169513902392079
chr5	87570100	87571100	-1.4622903766843
chr5	87570200	87571200	-1.2023564893347451
chr5	87570300	87571300	-1.4048123865026612
chr5	87570400	87571400	-1.4005578348911354
chr5	87570500	87571500	-2.0834259504891968
chr5	87570600	87571600	-2.494233737480424
chr5	87570700	87571700	-2.5810966156935096
chr5	87570800	87571800	-2.9970114723414354
chr5	87570900	87571900	-4.023769664666124
chr5	87571000	87572000	-3.4689124567867995
chr5	87571100	87572100	-2.7224276361521564
chr5	87571200	87572200	-2.176578312315192
chr5	87571300	87572300	-2.2821769292075684
chr5	87571400	87572400	-2.193701194640698
chr5	87571500	87572500	-1.3882030093228999
chr5	87571600	87572600	-1.0052844655778537
chr5	87571700	87572700	0.005329342192666804
chr5	87571800	87572800	0.14512465209610487
chr5	87571900	87572900	0.9380372612941764
chr5	87572000	87573000	0.49951010038912763
chr5	87572100	87573100	-0.3386593363131622
chr5	87572200	87573200	-0.8410907005594715
chr5	87572300	87573300	-0.9368242138119266
chr5	87572400	87573400	-0.5666870365355864
chr5	87572500	87573500	-1.1526572843663079
chr5	87572600	87573600	-1.244194792396763
chr5	87572700	87573700	-2.2247911181604616
chr5	87572800	87573800	-1.9024808407857248
chr5	87572900	87573900	-2.3730482581337538
chr5	87573000	87574000	-2.307313934345351
chr5	87573100	87574100	-1.7459968131339567
chr5	87573200	87574200	-1.8387377882922584
chr5	87573300	87574300	-1.496037568172656
chr5	87573400	87574400	-2.386852454240064
chr5	87573500	87574500	-2.2914599379554668
chr5	87573600	87574600	-1.9888011214857009
chr5	87573700	87574700	-1.2302137657063914
chr5	87573800	87574800	-1.5630613617188356
chr5	87573900	87574900	-1.7817864576281457
chr5	87574000	87575000	-1.8072025510636294
chr5	87574100	87575100	-1.5750358675045826
chr5	87574200	87575200	-1.6730932562824998
chr5	87574300	87575300	-1.9477792000161929
chr5	87574400	87575400	-1.4507039422939154
chr5	87574500	87575500	-2.164749990208449
chr5	87574600	87575600	-2.378942809983522
chr5	87574700	87575700	-3.372023490030404
chr5	87574800	87575800	-3.051188686949094
chr5	87574900	87575900	-2.244044980924975
chr5	87575000	87576000	-1.7642821762087644
chr5	87575100	87576100	-1.8396509049996728
chr5	87575200	87576200	-2.120691703838426
chr5	87575300	87576300	-2.0130990003852443
chr5	87575400	87576400	-2.0029497189108096
chr5	87575500	87576500	-1.897357401396916
chr5	87575600	87576600	-1.8673128151726013
chr5	87575700	87576700	-0.9502458968615586
chr5	87575800	87576800	-0.5062315129525569
chr5	87575900	87576900	-0.6070942299930518
chr5	87576000	87577000	-0.38968180121492013
chr5	87576100	87577100	-0.5282765555021189
chr5	87576200	87577200	-0.13474943401473868
chr5	87576300	87577300	-0.09026960181852783
chr5	87576400	87577400	0.01615266857134743
chr5	87576500	87577500	0.5833547134253116
chr5	87576600	87577600	0.8439013328409737
chr5	87576700	87577700	0.4196185267727954
chr5	87576800	87577800	0.13609664843876912
chr5	87576900	87577900	-0.8895978549577661
chr5	87577000	87578000	-1.6146530582043468
chr5	87577100	87578100	-1.5771324356025016
chr5	87577200	87578200	-1.4205905029111896
chr5	87577300	87578300	-0.9693792090733766
chr5	87577400	87578400	-1.4051360802179236
chr5	87577500	87578500	-1.0851737094091052
chr5	87577600	87578600	-1.585149888539685
chr5	87577700	87578700	-1.368033024577715
chr5	87577800	87578800	-1.3582378437048348
chr5	87577900	87578900	-0.4341667032838442
chr5	87578000	87579000	-0.20153192356909527
chr5	87578100	87579100	-0.7889165452516025
chr5	87578200	87579200	-1.1304061939754628
chr5	87578300	87579300	-1.822665774523452
chr5	87578400	87579400	-1.5997223138073149
chr5	87578500	87579500	-1.64466934960069
chr5	87578600	87579600	-1.3317866961332128
chr5	87578700	87579700	-0.7554230205861419
chr5	87578800	87579800	-0.3274818163561405
chr5	87578900	87579900	-0.8007269048290235
chr5	87579000	87580000	-0.6152061577975104
chr5	87579100	87580100	-0.23159061201120965
chr5	87579200	87580200	-0.34024608665281064
chr5	87579300	87580300	-0.16921331899988976
chr5	87579400	87580400	0.3527326065076205
chr5	87579500	87580500	0.1707888233610307
chr5	87579600	87580600	0.4800382229197943
chr5	87579700	87580700	-0.35760586345849044
chr5	87579800	87580800	-0.3788088157943262
chr5	87579900	87580900	-0.08346063194870333
chr5	87580000	87581000	-0.7955119838959976
chr5	87580100	87581100	-0.9885156733603224
chr5	87580200	87581200	-1.0520984689275974
chr5	87580300	87581300	-1.2630966862287931
chr5	87580400	87581400	-1.2094095811605432
chr5	87580500	87581500	-0.7818903708662199
chr5	87580600	87581600	-1.4037775777542336
chr5	87580700	87581700	-1.0316688353733896
chr5	87580800	87581800	-1.6801590226284877
chr5	87580900	87581900	-2.2242168356035643
chr5	87581000	87582000	-1.711241067486811
chr5	87581100	87582100	-1.6895309234832443
chr5	87581200	87582200	-0.9547131019046994
chr5	87581300	87582300	-1.6049375910762742
chr5	87581400	87582400	-1.6178525880520658
chr5	87581500	87582500	-1.47291797972357
chr5	87581600	87582600	-1.8138739556959813
chr5	87581700	87582700	-2.226026604071912
chr5	87581800	87582800	-1.54177086559501
chr5	87581900	87582900	-1.1914848504222697
chr5	87582000	87583000	-1.2935915486208645
chr5	87582100	87583100	-1.3350896418270173
chr5	87582200	87583200	-1.858033477268452
chr5	87582300	87583300	-1.5082308073654027
chr5	87582400	87583400	-1.8576391706512223
chr5	87582500	87583500	-2.310277189068515
chr5	87582600	87583600	-2.0019694146761413
chr5	87582700	87583700	-1.5504948692764582
chr5	87582800	87583800	-1.9429754083700248
chr5	87582900	87583900	-2.002202408701627
chr5	87583000	87584000	-1.5866304875012058
chr5	87583100	87584100	-1.3130251013956544
chr5	87583200	87584200	-1.0559399031545125
chr5	87584300	87585300	-1.2852386832289249
chr5	87584400	87585400	-1.0437292179191704
chr5	87584500	87585500	-2.0488167761863485
chr5	87584600	87585600	-2.8604270072645934
chr5	87584700	87585700	-2.6188043109780765
chr5	87584800	87585800	-2.8253847497704694
chr5	87584900	87585900	-1.884261680491368
chr5	87585000	87586000	-1.8146210467656012
chr5	87585100	87586100	-1.35165088124502
chr5	87585200	87586200	-1.4194352253470357
chr5	87585300	87586300	-1.1539224595550537
chr5	87585400	87586400	-0.8925352615028793
chr5	87585500	87586500	-0.3332019083128768
chr5	87585600	87586600	0.1530483825001628
chr5	87585700	87586700	-0.07307119699359381
chr5	87585800	87586800	-0.4861801361754942
chr5	87585900	87586900	-0.939758209166606
chr5	87586000	87587000	-1.0212493948151464
chr5	87586100	87587100	-1.342966215587334
chr5	87586200	87587200	-1.2212683587130204
chr5	87587300	87588300	-2.0459314390980943
chr5	87587400	87588400	-2.700212490693544
chr5	87587500	87588500	-3.1332792511187457
chr5	87587600	87588600	-4.023984987028226
chr5	87587700	87588700	-3.2820867523722614
chr5	87587800	87588800	-2.8112210985653885
chr5	87587900	87588900	-2.6965066747608417
chr5	87588000	87589000	-2.2229129701005714
chr5	87588100	87589100	-1.4660249875848776
chr5	87588200	87589200	-1.6082724258893246
chr5	87588300	87589300	-1.7323981389017002
chr5	87588400	87589400	-1.5088637776336644
chr5	87588500	87589500	-0.9803454293635387
chr5	87588600	87589600	-0.8725262920228111
chr5	87588700	87589700	-0.8821404115646088
chr5	87588800	87589800	-1.239345021364968
chr5	87588900	87589900	-0.8068440355761265
chr5	87589000	87590000	-0.6482113302952717
chr5	87589100	87590100	-1.762241914097831
chr5	87589200	87590200	-1.630216408647031
chr5	87589300	87590300	-1.4848264993247096
chr5	87589400	87590400	-1.2792382041091026
chr5	87589500	87590500	-1.925104876546095
chr5	87589600	87590600	-1.179194374554052
chr5	87589700	87590700	-1.7563391617336852
chr5	87589800	87590800	-1.2606521699319482
chr5	87589900	87590900	-2.4504686448597983
chr5	87590000	87591000	-2.8321276724250577
chr5	87590100	87591100	-2.5047376216617003
chr5	87590200	87591200	-2.599706962054376
chr5	87590300	87591300	-2.342998395622649
chr5	87590400	87591400	-2.6489161408433692
chr5	87590500	87591500	-2.594349846583493
chr5	87590600	87591600	-3.2006081655486747
chr5	87590700	87591700	-2.339751988696211
chr5	87590800	87591800	-2.1149933792833884
chr5	87590900	87591900	-1.7350834919724738
chr5	87591000	87592000	-1.5898887538610962
chr5	87591100	87592100	-1.8079144753627263
chr5	87591200	87592200	-1.6724420994493976
chr5	87591300	87592300	-2.2497372339606803
chr5	87591400	87592400	-2.133048531907052
chr5	87591500	87592500	-1.6855038603614985
chr5	87591600	87592600	-1.261212370193148
chr5	87591700	87592700	-1.4425808458195173
chr5	87591800	87592800	-2.1040646504465683
chr5	87591900	87592900	-2.1092969809825584
chr5	87592000	87593000	-2.8456198712097955
chr5	87592100	87593100	-2.952707008337925
chr5	87592200	87593200	-2.571876393368544
chr5	87592300	87593300	-2.193569258028682
chr5	87592400	87593400	-2.363090442507468
chr5	87592500	87593500	-2.7860675173826652
chr5	87592600	87593600	-3.339623345218225
chr5	87592700	87593700	-3.3999654271180155
chr5	87592800	87593800	-3.1708939277177537
chr5	87592900	87593900	-2.982325595127694
chr5	87593000	87594000	-3.0213368312712814
chr5	87593100	87594100	-2.4296289463045944
chr5	87593200	87594200	-3.0604545362911475
chr5	87593300	87594300	-2.3946796758949187
chr5	87593400	87594400	-2.342025193169288
chr5	87593500	87594500	-2.6467127480432877
chr5	87593600	87594600	-2.3643078476089947
chr5	87593700	87594700	-2.859511544043188
chr5	87593800	87594800	-2.9272960416987
chr5	87593900	87594900	-2.900458846608168
chr5	87594000	87595000	-2.8619508078825615
chr5	87594100	87595100	-3.691241208273583
chr5	87594200	87595200	-3.508508961087668
chr5	87594300	87595300	-5.114417939923029
chr5	87594400	87595400	-4.649734226055531
chr5	87594500	87595500	-4.25055232862766
chr5	87594600	87595600	-4.324952744992645
chr5	87594700	87595700	-4.7938972828843625
chr5	87594800	87595800	-4.785154367671356
chr5	87594900	87595900	-4.587990233688164
chr5	87595000	87596000	-4.176166639244954
chr5	87595100	87596100	-3.758648629453612
chr5	87595200	87596200	-3.777566965461542
chr5	87595300	87596300	-2.666604824970692
chr5	87595400	87596400	-2.9872542891104423
chr5	87595500	87596500	-2.6555539590700543
chr5	87595600	87596600	-2.517683681314764
chr5	87595700	87596700	-2.2982317265156658
chr5	87595800	87596800	-2.135443094487463
chr5	87595900	87596900	-3.0946395831521034
chr5	87596000	87597000	-3.2268030513271646
chr5	87596100	87597100	-3.6913455512180335
chr5	87596200	87597200	-3.560577271445325
chr5	87596300	87597300	-4.87162063542142
chr5	87596400	87597400	-4.317555642526746
chr5	87596500	87597500	-5.109433086131387
chr5	87596600	87597600	-5.1046190869565375
chr5	87596700	87597700	-4.705696871715311
chr5	87596800	87597800	-4.215939726774643
chr5	87596900	87597900	-2.9572319616199736
chr5	87597000	87598000	-2.0762087201101926
chr5	87597100	87598100	-1.8285182184016529
chr5	87597200	87598200	-1.846194979957016
chr5	87597300	87598300	-0.9178747898014821
chr5	87597400	87598400	-1.3588001111505672
chr5	87597500	87598500	-1.6436218337547783
chr5	87597600	87598600	-1.9045279732091311
chr5	87597700	87598700	-1.838875029256421
chr5	87597800	87598800	-2.9589474807476317
chr5	87597900	87598900	-3.339178497678624
chr5	87598000	87599000	-4.425464587530925
chr5	87598100	87599100	-3.7518019506244045
chr5	87598200	87599200	-3.8356594744745336
chr5	87598300	87599300	-3.9801077087617416
chr5	87598400	87599400	-4.879099423786843
chr5	87598500	87599500	-4.16135705062437
chr5	87598600	87599600	-4.481194953550419
chr5	87598700	87599700	-4.184196419930507
chr5	87598800	87599800	-3.429447268492438
chr5	87598900	87599900	-3.48021471166076
chr5	87599000	87600000	-2.9620397338433087
chr5	87599100	87600100	-4.021410624541505
chr5	87599200	87600200	-4.0677428507883455
chr5	87599300	87600300	-4.172250754270933
chr5	87599400	87600400	-3.6927304349421366
chr5	87599500	87600500	-3.410889180979378
chr5	87599600	87600600	-3.139804640974343
chr5	87599700	87600700	-3.6142069625702176
chr5	87599800	87600800	-3.0755376541102715
chr5	87599900	87600900	-3.009601066865091
chr5	87600000	87601000	-3.3631304968355296
chr5	87600100	87601100	-2.3493091892884137
chr5	87600200	87601200	-1.77245912028759
chr5	87600300	87601300	-1.6762332436460816
chr5	87600400	87601400	-1.0586274757549847
chr5	87600500	87601500	-1.5714113876461988
chr5	87600600	87601600	-1.2396003676573475
chr5	87600700	87601700	-1.5554891385864609
chr5	87600800	87601800	-2.3432376476731123
chr5	87600900	87601900	-2.104782458580928
chr5	87601000	87602000	-1.623992189140654
chr5	87601100	87602100	-1.7512240231775464
chr5	87601200	87602200	-2.0153085252315006
chr5	87601300	87602300	-1.104294587784037
chr5	87601400	87602400	-1.3143843870359615
chr5	87601500	87602500	-1.0013450870669152
chr5	87601600	87602600	-0.5671780990433579
chr5	87601700	87602700	0.17448224537034096
chr5	87601800	87602800	0.6219172593939364
chr5	87601900	87602900	0.4500650925977249
chr5	87602000	87603000	0.3650235729056183
chr5	87602100	87603100	0.4727910734954467
chr5	87602200	87603200	0.1856576928538562
chr5	87602300	87603300	-0.4390623431898502
chr5	87602400	87603400	-0.7603816586902898
chr5	87602500	87603500	-0.8184185401780262
chr5	87602600	87603600	-1.5346107090497851
chr5	87602700	87603700	-1.6614543344600476
chr5	87602800	87603800	-1.5047502768508754
chr5	87602900	87603900	-2.2260346289216333
chr5	87603000	87604000	-2.0650514754267473
chr5	87603100	87604100	-2.61126112909518
chr5	87603200	87604200	-2.200240146173344
chr5	87603300	87604300	-1.824391836021044
chr5	87603400	87604400	-1.8570037723769937
chr5	87603500	87604500	-1.2634859934400782
chr5	87603600	87604600	-0.8148025244868314
chr5	87603700	87604700	-1.2012030553668265
chr5	87603800	87604800	-1.4709798085532289
chr5	87603900	87604900	-0.9153738714468276
chr5	87604000	87605000	-1.046972294835345
chr5	87604100	87605100	-0.6418264792298766
chr5	87604200	87605200	-0.6549450170915317
chr5	87604300	87605300	-1.0508449809559886
chr5	87604400	87605400	-0.7502610832219432
chr5	87604500	87605500	-1.321754132550721
chr5	87604600	87605600	-1.0811285368429089
chr5	87604700	87605700	-0.44088619516411387
chr5	87604800	87605800	-0.20960381306135828
chr5	87604900	87605900	-0.13135391926397333
chr5	87605000	87606000	-0.16403829450561755
chr5	87605100	87606100	-0.2458730036998426
chr5	87605200	87606200	0.2317839056367785
chr5	87605300	87606300	0.4595206020443191
chr5	87605400	87606400	0.589371951720825
chr5	87605500	87606500	0.5736445912202608
chr5	87605600	87606600	0.15090077199339774
chr5	87605700	87606700	-0.09873248668354938
chr5	87605800	87606800	-0.8381940659575866
chr5	87605900	87606900	-0.5827267840998942
chr5	87606000	87607000	-0.6951336240380064
chr5	87606100	87607100	-0.9054996784227334
chr5	87606200	87607200	-1.3368364693533772
chr5	87606300	87607300	-1.7478248906375131
chr5	87606400	87607400	-1.94222897021032
chr5	87606500	87607500	-1.3900756404836403
chr5	87606600	87607600	-0.7099586299105698
chr5	87606700	87607700	-0.29289800351574136
chr5	87606800	87607800	0.5631098629454027
chr5	87606900	87607900	0.6219850172020343
chr5	87607000	87608000	0.5708419350266065
chr5	87607100	87608100	1.1889684795271251
chr5	87607200	87608200	0.8757172088190607
chr5	87607300	87608300	1.616428627983209
chr5	87607400	87608400	1.697325801232162
chr5	87607500	87608500	0.9015588160278418
chr5	87607600	87608600	0.5246184848594834
chr5	87607700	87608700	0.32621442718469873
chr5	87607800	87608800	0.11323088095610605
chr5	87607900	87608900	0.07678748538138963
chr5	87608000	87609000	0.12549230298584862
chr5	87608100	87609100	0.2927334682010805
chr5	87608200	87609200	-0.10765553533224073
chr5	87608300	87609300	-0.4720047371048749
chr5	87608400	87609400	0.1803052908390461
chr5	87608500	87609500	0.5016269913741194
chr5	87608600	87609600	0.5631353378335779
chr5	87608700	87609700	0.6029958484588701
chr5	87608800	87609800	0.11975797439520434
chr5	87608900	87609900	0.3314662513126525
chr5	87609000	87610000	0.07335704184494127
chr5	87609100	87610100	-0.5804321783535358
chr5	87609200	87610200	-0.5440558232077157
chr5	87609300	87610300	-0.5876284580252411
chr5	87609400	87610400	-1.6379962813706046
chr5	87609500	87610500	-1.0449595474820548
chr5	87609600	87610600	-1.1327409633855479
chr5	87609700	87610700	-1.346901502747086
chr5	87609800	87610800	-0.8361089348141699
chr5	87609900	87610900	-1.5661479842030348
chr5	87610000	87611000	-1.2553648790503413
chr5	87610100	87611100	-1.0795025433813257
chr5	87610200	87611200	-0.694054138351974
chr5	87610300	87611300	-0.9931205551080504
chr5	87610400	87611400	-0.3758579976592134
chr5	87610500	87611500	-0.6918489990416109
chr5	87610600	87611600	-0.6832783888783217
chr5	87610700	87611700	-1.0938323601952589
chr5	87610800	87611800	-0.7396888650506224
chr5	87610900	87611900	-0.3964746315894184
chr5	87611000	87612000	-0.44006433507944503
chr5	87611100	87612100	-1.5153954316295375
chr5	87611200	87612200	-1.9821189189635853
chr5	87611300	87612300	-1.50127678417828
chr5	87611400	87612400	-1.091777007752866
chr5	87611500	87612500	-1.2882363897928435
chr5	87611600	87612600	-1.900995524106205
chr5	87611700	87612700	-1.3508982914272372
chr5	87611800	87612800	-1.6116620494041964
chr5	87611900	87612900	-1.42041062344457
chr5	87612000	87613000	-1.4313357139532332
chr5	87612100	87613100	-0.9232538354093998
chr5	87612200	87613200	0.40328419835602974
chr5	87612300	87613300	0.01792556438207467
chr5	87612400	87613400	-0.6624874197885
chr5	87612500	87613500	-0.3851788640811631
chr5	87612600	87613600	-0.4619564058618172
chr5	87612700	87613700	-0.9193185911583984
chr5	87612800	87613800	-0.791145701870427
chr5	87612900	87613900	-0.9332470906972364
chr5	87613000	87614000	-0.29706397573843313
chr5	87613100	87614100	-0.22753240243592002
chr5	87613200	87614200	-0.7616820128483748
chr5	87613300	87614300	-0.660576380800199
chr5	87613400	87614400	-0.6993677406850369
chr5	87613500	87614500	-0.956630385809358
chr5	87613600	87614600	-0.05336864777868396
chr5	87613700	87614700	0.3597567507852327
chr5	87613800	87614800	-0.1507701142727946
chr5	87613900	87614900	-0.40859896500252907
chr5	87614000	87615000	-0.3387036220779391
chr5	87614100	87615100	-0.3634975135925346
chr5	87614200	87615200	0.003445959101491097
chr5	87614300	87615300	-0.39640528258873536
chr5	87614400	87615400	0.2468753938096977
chr5	87614500	87615500	0.4703859209892319
chr5	87614600	87615600	-0.1365284609784807
chr5	87614700	87615700	-0.5956958693990853
chr5	87614800	87615800	0.04380541257648109
chr5	87614900	87615900	0.4557233610105378
chr5	87615000	87616000	0.014861125880772291
chr5	87615100	87616100	-0.04731579607839636
chr5	87615200	87616200	-0.7603004706007679
chr5	87615300	87616300	-0.5191573032663321
chr5	87615400	87616400	-0.6905629760683538
chr5	87615500	87616500	-1.0915816156169695
chr5	87615600	87616600	-0.7640313920195503
chr5	87615700	87616700	-0.6784467148540755
chr5	87615800	87616800	-1.0116785515068591
chr5	87615900	87616900	-0.8549784338855885
chr5	87616000	87617000	-0.8668634304569197
chr5	87616100	87617100	-0.2199803809411089
chr5	87616200	87617200	-0.020453549745849155
chr5	87616300	87617300	0.08796182193346082
chr5	87616400	87617400	-0.4030789337358909
chr5	87616500	87617500	-1.1945703124815572
chr5	87616600	87617600	-0.8064354597207871
chr5	87616700	87617700	-0.3845357298190555
chr5	87616800	87617800	-0.5745676156790459
chr5	87616900	87617900	-0.7961377023841156
chr5	87617000	87618000	-0.7951116396997845
chr5	87617100	87618100	-1.2216270334441837
chr5	87617200	87618200	-0.8776533621530734
chr5	87617300	87618300	-0.5417275775945726
chr5	87617400	87618400	-0.6061999144613857
chr5	87617500	87618500	0.3804069373625789
chr5	87617600	87618600	-0.2644986624412022
chr5	87617700	87618700	-0.9454090446883704
chr5	87617800	87618800	-0.6746972233765923
chr5	87617900	87618900	-0.6891860281041663
chr5	87618000	87619000	-0.7917675071957958
chr5	87618100	87619100	-0.5419014023940271
chr5	87618200	87619200	-0.5044266416241127
chr5	87618300	87619300	-0.3931063104442535
chr5	87618400	87619400	0.3028634996524313
chr5	87618500	87619500	0.3048228211183791
chr5	87618600	87619600	0.516449596340988
chr5	87618700	87619700	1.2456317193512585
chr5	87618800	87619800	1.088421567157046
chr5	87618900	87619900	0.9323027431346308
chr5	87619000	87620000	1.1854455290221197
chr5	87619100	87620100	0.9620604966494556
chr5	87619200	87620200	0.5993442400466213
chr5	87619300	87620300	0.4651474149393614
chr5	87619400	87620400	-0.2619299021517055
chr5	87619500	87620500	-0.16371097244698302
chr5	87619600	87620600	-0.6835781713810692
chr5	87619700	87620700	-0.7158933474083468
chr5	87619800	87620800	-0.6046125684564222
chr5	87619900	87620900	-0.1726841297328555
chr5	87620000	87621000	-0.6512375657584688
chr5	87620100	87621100	-0.5262488030048479
chr5	87620200	87621200	-0.8931994673185089
chr5	87620300	87621300	-0.7420238610882168
chr5	87620400	87621400	-1.0745108866541573
chr5	87620500	87621500	-1.6293380408612457
chr5	87620600	87621600	-0.9557608931280176
chr5	87620700	87621700	-1.6066489233035919
chr5	87620800	87621800	-1.6552393335506723
chr5	87620900	87621900	-2.365681226460916
chr5	87621000	87622000	-1.8025967827518787
chr5	87621100	87622100	-1.475782873542636
chr5	87621200	87622200	-0.5923549261255774
chr5	87621300	87622300	-0.978540528623413
chr5	87621400	87622400	-0.6246848942097906
chr5	87621500	87622500	-0.9938891982421868
chr5	87621600	87622600	-1.2020030534502069
chr5	87621700	87622700	-0.6509869854543764
chr5	87621800	87622800	-1.1400585167290107
chr5	87621900	87622900	-0.7442526723056258
chr5	87622000	87623000	-0.7623179874035528
chr5	87622100	87623100	-1.0102142814698405
chr5	87622200	87623200	-1.937190500273584
chr5	87622300	87623300	-1.9762836950538047
chr5	87622400	87623400	-1.361523412042562
chr5	87622500	87623500	-0.8149790344008423
chr5	87622600	87623600	-0.9502867024024072
chr5	87622700	87623700	-1.3424757090741877
chr5	87622800	87623800	-1.2181937984136195
chr5	87622900	87623900	-1.4136251824852404
chr5	87623000	87624000	-1.631045450497658
chr5	87623100	87624100	-1.7055739829855097
chr5	87623200	87624200	-1.194102649244987
chr5	87623300	87624300	-1.812085425254108
chr5	87623400	87624400	-2.4256968443485483
chr5	87623500	87624500	-2.3186969679481098
chr5	87623600	87624600	-1.7794985614147316
chr5	87623700	87624700	-1.1871666841044548
chr5	87623800	87624800	-1.172486879456844
chr5	87623900	87624900	-0.6482348492249406
chr5	87624000	87625000	-0.9300939429547965
chr5	87624100	87625100	-0.8141198268331559
chr5	87624200	87625200	-0.9278880739765316
chr5	87624300	87625300	-0.12611066579321722
chr5	87624400	87625400	0.368158462589508
chr5	87624500	87625500	0.24451957105558464
chr5	87624600	87625600	0.0821441386861831
chr5	87624700	87625700	-0.6333520444953153
chr5	87624800	87625800	-0.5763434088177959
chr5	87624900	87625900	-1.0155419547476183
chr5	87625000	87626000	-0.6086045868645074
chr5	87625100	87626100	-0.6851668705936848
chr5	87625200	87626200	-0.6461543326451884
chr5	87625300	87626300	-0.7338574817461421
chr5	87625400	87626400	-1.2974868727649789
chr5	87625500	87626500	-1.1285065079803749
chr5	87625600	87626600	-1.4731444514714884
chr5	87625700	87626700	-1.0182324565920309
chr5	87625800	87626800	-0.6511458643141865
chr5	87625900	87626900	-0.5628319290988846
chr5	87626000	87627000	-0.6671388206982437
chr5	87626100	87627100	-0.913698105600207
chr5	87626200	87627200	-0.9311661987235244
chr5	87626300	87627300	-1.1594165176149136
chr5	87626400	87627400	-0.05266515878920527
chr5	87626500	87627500	-0.3355232901599524
chr5	87626600	87627600	-0.03411339274761978
chr5	87626700	87627700	-0.3929893607032823
chr5	87626800	87627800	-0.3974238036754135
chr5	87626900	87627900	-0.12826377331216868
chr5	87627000	87628000	-0.04986607647621792
chr5	87627100	87628100	0.3286351106825519
chr5	87627200	87628200	0.3965147495787063
chr5	87627300	87628300	0.07398360268729225
chr5	87627400	87628400	-1.06959699294616
chr5	87627500	87628500	-0.7875832696962461
chr5	87627600	87628600	-1.0712572081323704
chr5	87627700	87628700	-1.2367003015981104
chr5	87627800	87628800	-1.213838925833265
chr5	87627900	87628900	-1.826585991405269
chr5	87628000	87629000	-2.3009168333452927
chr5	87628100	87629100	-3.1978777788285093
chr5	87628200	87629200	-4.0529026384693765
chr5	87628300	87629300	-4.044604404518425
chr5	87628400	87629400	-2.9614661565393754
chr5	87628500	87629500	-2.875582684229176
chr5	87628600	87629600	-2.29825610645118
chr5	87628700	87629700	-2.3222702044210686
chr5	87628800	87629800	-2.4691396481631696
chr5	87628900	87629900	-2.767157385439285
chr5	87629000	87630000	-2.39468666054113
chr5	87629100	87630100	-1.0415338215832222
chr5	87629200	87630200	-0.5774959755135173
chr5	87629300	87630300	-0.4600720525147043
chr5	87629400	87630400	-1.7466743510167142
chr5	87629500	87630500	-1.4341370555547936
chr5	87629600	87630600	-1.4257235391886895
chr5	87629700	87630700	-0.9588159445964232
chr5	87629800	87630800	-1.4637328286367086
chr5	87629900	87630900	-1.0011540596565258
chr5	87630000	87631000	-1.4206656890167622
chr5	87630100	87631100	-2.0663942379424105
chr5	87630200	87631200	-1.04603798151711
chr5	87630300	87631300	-0.3871376295968375
chr5	87630400	87631400	0.2007028065135879
chr5	87630500	87631500	0.13171275317550574
chr5	87630600	87631600	-0.7107221339968826
chr5	87630700	87631700	-0.4797806453618272
chr5	87630800	87631800	-0.2069622475412928
chr5	87630900	87631900	0.19276401450392547
chr5	87631000	87632000	-0.24285247784043287
chr5	87631100	87632100	0.4153864145954688
chr5	87631200	87632200	0.3045303133323503
chr5	87631300	87632300	0.12015288683999965
chr5	87631400	87632400	-0.27924682150425834
chr5	87631500	87632500	-1.1197293939988948
chr5	87631600	87632600	-0.9722573606612288
chr5	87631700	87632700	-1.3500284845065575
chr5	87631800	87632800	-1.180697111787961
chr5	87633000	87634000	-1.973984308609316
chr5	87633100	87634100	-1.6709825312517894
chr5	87633200	87634200	-2.427634733025814
chr5	87633300	87634300	-2.6186589480725173
chr5	87633400	87634400	-2.2392725377693643
chr5	87633500	87634500	-2.4679772211900177
chr5	87633600	87634600	-1.9400609191392648
chr5	87633700	87634700	-1.675853914077308
chr5	87633800	87634800	-1.4813280046521609
chr5	87633900	87634900	-1.9488564501579595
chr5	87634000	87635000	-2.017759514756889
chr5	87634100	87635100	-2.6443433896660427
chr5	87634200	87635200	-1.9322733951606847
chr5	87634300	87635300	-1.7663627149461998
chr5	87634400	87635400	-1.4843279468943584
chr5	87634500	87635500	-1.1993644090278024
chr5	87634600	87635600	-1.2582048611613663
chr5	87634700	87635700	-2.2143740387340816
chr5	87634800	87635800	-2.6003536022775835
chr5	87634900	87635900	-2.348566973391564
chr5	87635000	87636000	-2.3126832004265867
chr5	87635100	87636100	-2.031989017577584
chr5	87635200	87636200	-2.110474451882124
chr5	87635300	87636300	-1.8842937811048681
chr5	87635400	87636400	-2.418927218838579
chr5	87635500	87636500	-2.030390571719157
chr5	87635600	87636600	-1.528492322945182
chr5	87635700	87636700	-0.5736435625274288
chr5	87635800	87636800	-0.4000959816694155
chr5	87635900	87636900	-0.5384893884980384
chr5	87636000	87637000	-0.33622497509324345
chr5	87636100	87637100	0.19577551080899053
chr5	87636200	87637200	-0.1871222967851901
chr5	87636300	87637300	-0.15869060794526968
chr5	87636400	87637400	0.05538695051256425
chr5	87636500	87637500	0.4208930474035801
chr5	87636600	87637600	0.018713205651642226
chr5	87636700	87637700	0.04274088927570339
chr5	87636800	87637800	0.2404691378037747
chr5	87636900	87637900	0.5888735686750239
chr5	87638600	87639600	-1.6362872778493982
chr5	87638700	87639700	-2.1172068214432245
chr5	87638800	87639800	-2.1031675581969207
chr5	87638900	87639900	-1.9256702744912464
chr5	87639000	87640000	-2.1552257507544894
chr5	87639100	87640100	-2.8556492224675734
chr5	87639200	87640200	-2.2873574016954845
chr5	87639300	87640300	-2.7564755161437207
chr5	87639400	87640400	-2.11292156712174
chr5	87639500	87640500	-1.9701526746050448
chr5	87639600	87640600	-2.836909516103605
chr5	87639700	87640700	-2.1161575609941417
chr5	87639800	87640800	-1.4995131631681164
chr5	87639900	87640900	-1.6318655912524695
chr5	87640000	87641000	-0.7552202894218741
chr5	87640100	87641100	-0.7475037919685179
chr5	87640200	87641200	-0.6723400808887148
chr5	87640300	87641300	-0.09792312189389277
chr5	87640400	87641400	-0.27084350929537976
chr5	87640500	87641500	-0.8701736643193148
chr5	87640600	87641600	-0.4157925313353511
chr5	87640700	87641700	-1.1839554157075949
chr5	87640800	87641800	-2.035707073423917
chr5	87640900	87641900	-2.9988898436110207
chr5	87641000	87642000	-3.110032437708809
chr5	87641100	87642100	-2.60926450963538
chr5	87641200	87642200	-2.6745775421443065
chr5	87641300	87642300	-2.5685794518981995
chr5	87641400	87642400	-2.1565025333737355
chr5	87641500	87642500	-1.6592448570067706
chr5	87641600	87642600	-1.1880482158451056
chr5	87642600	87643600	-0.7129055419967386
chr5	87642700	87643700	-1.3660191863044449
chr5	87642800	87643800	-2.422870636307129
chr5	87642900	87643900	-2.8029442133802283
chr5	87643000	87644000	-2.4774865216234425
chr5	87643100	87644100	-2.77794612354762
chr5	87643200	87644200	-2.6091831239990086
chr5	87643300	87644300	-2.319966026041998
chr5	87643400	87644400	-2.595437038848498
chr5	87643500	87644500	-2.777746954967835
chr5	87643600	87644600	-2.0973516267047825
chr5	87643700	87644700	-1.043016282336871
chr5	87643800	87644800	-0.0491714572167046
chr5	87643900	87644900	0.32940773204029083
chr5	87644000	87645000	-0.22967468920908285
chr5	87644100	87645100	-0.3200541805123768
chr5	87644200	87645200	-0.6027667619303227
chr5	87644300	87645300	-1.2219450395559557
chr5	87644400	87645400	-1.1861422966793769
chr5	87644500	87645500	-1.0287411120753611
chr5	87644600	87645600	-1.7815718646291123
chr5	87644700	87645700	-2.047954108839498
chr5	87644800	87645800	-1.6443411713821217
chr5	87644900	87645900	-1.8943237067266057
chr5	87645000	87646000	-1.405996175393564
chr5	87645100	87646100	-1.5583438492028012
chr5	87645200	87646200	-1.5052253623627891
chr5	87645300	87646300	-0.948466353553022
chr5	87645400	87646400	-0.8020819753973669
chr5	87645500	87646500	-0.9270916073870308
chr5	87645600	87646600	-0.9597987211536568
chr5	87645700	87646700	-2.0454764855739143
chr5	87645800	87646800	-2.2456696820241584
chr5	87645900	87646900	-2.46010520408186
chr5	87646000	87647000	-2.601871770650006
chr5	87646100	87647100	-2.741522646558688
chr5	87646200	87647200	-2.9197731936624494
chr5	87646300	87647300	-3.825592306520977
chr5	87646400	87647400	-3.43154011286398
chr5	87646500	87647500	-3.3875513625882365
chr5	87646600	87647600	-3.2357926444678307
chr5	87646700	87647700	-1.4826179650399205
chr5	87646800	87647800	-1.5493830013079013
chr5	87646900	87647900	-1.3167758064952853
chr5	87647000	87648000	-1.1026876916893065
chr5	87647100	87648100	-0.9296735428340178
chr5	87647200	87648200	-0.9747696413482524
chr5	87647300	87648300	-0.02627827053697794
chr5	87647400	87648400	-0.0465415489140056
chr5	87647500	87648500	-0.16990723436952698
chr5	87647600	87648600	0.06929878248967614
chr5	87647700	87648700	-0.17098932055784055
chr5	87647800	87648800	-0.8643297978579972
chr5	87647900	87648900	-0.5468287126723913
chr5	87648000	87649000	-1.044982906587525
chr5	87648100	87649100	-0.9530931772128466
chr5	87648200	87649200	-1.145302993491429
chr5	87648300	87649300	-1.8883333568932783
chr5	87648400	87649400	-1.8199046814034
chr5	87648500	87649500	-1.2056553325890755
chr5	87648600	87649600	-0.8364140473580199
chr5	87648700	87649700	-1.0472883805995683
chr5	87648800	87649800	-0.7219362838025635
chr5	87648900	87649900	-1.6179041858137988
chr5	87649000	87650000	-0.9604182946875057
chr5	87649100	87650100	-0.2492687518783183
chr5	87649200	87650200	0.4724809662045517
chr5	87649300	87650300	1.0903400669961147
chr5	87649400	87650400	1.0522123824585459
chr5	87649500	87650500	0.355604798910854
chr5	87649600	87650600	0.2777413944514037
chr5	87649700	87650700	0.007464957309742783
chr5	87649800	87650800	-0.19365674271732536
chr5	87649900	87650900	0.4797017503642708
chr5	87650000	87651000	0.5432914116437854
chr5	87650100	87651100	-0.04067434075098935
chr5	87650200	87651200	-0.6284244341901225
chr5	87650300	87651300	-0.7848157130678695
chr5	87650400	87651400	-1.1413510850756363
chr5	87650500	87651500	-1.007775867174251
chr5	87650600	87651600	-1.4081060862462471
chr5	87650700	87651700	-1.5051570630614666
chr5	87650800	87651800	-0.8413237977884681
chr5	87650900	87651900	-0.970768562673327
chr5	87651000	87652000	-1.8781945671182905
chr5	87651100	87652100	-1.5140822915881056
chr5	87651200	87652200	-1.5998182525086413
chr5	87651300	87652300	-1.2898889501111588
chr5	87651400	87652400	-1.2947016223333578
chr5	87651500	87652500	-0.4893718064988245
chr5	87651600	87652600	-0.8005447759451206
chr5	87651700	87652700	-0.016664847619507275
chr5	87651800	87652800	0.4106318903521075
chr5	87651900	87652900	0.6659540819802037
chr5	87652000	87653000	1.1172403825702402
chr5	87652100	87653100	0.8761096442532029
chr5	87652200	87653200	1.6322354082724717
chr5	87652300	87653300	1.3236359236535484
chr5	87652400	87653400	2.1587808630216734
chr5	87652500	87653500	1.625816826002343
chr5	87652600	87653600	1.874127817439672
chr5	87652700	87653700	0.9030792947046185
chr5	87652800	87653800	-0.2046933962188517
chr5	87652900	87653900	-0.7837126824815881
chr5	87653000	87654000	-0.9371625829602716
chr5	87653100	87654100	-1.287318532974859
chr5	87653200	87654200	-2.227411280876364
chr5	87653300	87654300	-2.089990716101477
chr5	87653400	87654400	-3.4392083380308924
chr5	87653500	87654500	-3.6630605730999095
chr5	87653600	87654600	-3.8979825595543085
chr5	87653700	87654700	-4.0020528331697305
chr5	87653800	87654800	-3.4676935359246714
chr5	87653900	87654900	-2.978903963805061
chr5	87654000	87655000	-2.9812744900307337
chr5	87654100	87655100	-2.7419709530100023
chr5	87654200	87655200	-1.8914062313598543
chr5	87654300	87655300	-2.0295117840553507
chr5	87654400	87655400	-0.8997393041329262
chr5	87654500	87655500	-0.6311454933009951
chr5	87654600	87655600	0.1799537513800412
chr5	87654700	87655700	0.37886886637491
chr5	87654800	87655800	0.6048768547825267
chr5	87654900	87655900	0.6657606886630744
chr5	87655000	87656000	0.3238342909655514
chr5	87655100	87656100	0.2837444927359791
chr5	87655200	87656200	0.3166879004560992
chr5	87655300	87656300	0.7220538054526486
chr5	87655400	87656400	0.11716815826056835
chr5	87655500	87656500	-0.29610728042091594
chr5	87655600	87656600	-1.1790347919275797
chr5	87655700	87656700	-1.1922358877522343
chr5	87655800	87656800	-1.5017333805377582
chr5	87655900	87656900	-2.251044530915848
chr5	87656000	87657000	-1.9976001545176583
chr5	87656100	87657100	-1.207695376050675
chr5	87656200	87657200	-1.6004822289700054
chr5	87656300	87657300	-1.506543582025983
chr5	87656400	87657400	-1.131314270959325
chr5	87656500	87657500	-1.3675374727959204
chr5	87656600	87657600	-1.0021697788331891
chr5	87656700	87657700	-1.1480716347130917
chr5	87656800	87657800	-1.1175682220309695
chr5	87656900	87657900	-0.6435833347051777
chr5	87657000	87658000	-0.41053362393537196
chr5	87657100	87658100	-0.994200451949556
chr5	87657200	87658200	-0.9609657434868214
chr5	87657300	87658300	-1.301671958095678
chr5	87657400	87658400	-1.5131947012372755
chr5	87657500	87658500	-0.8408881895380639
chr5	87658600	87659600	-0.7736895312245842
chr5	87658700	87659700	-0.1562940757765925
chr5	87658800	87659800	-0.3528313442172038
chr5	87658900	87659900	-0.8336042273389512
chr5	87659000	87660000	-0.16831797544385763
chr5	87659100	87660100	-0.4962959147018086
chr5	87659200	87660200	-0.5589625955472669
chr5	87659300	87660300	-0.5823882064389361
chr5	87659400	87660400	-1.4447864485962922
chr5	87659500	87660500	-1.4298298485512797
chr5	87659600	87660600	-1.0857005493194904
chr5	87659700	87660700	-1.5853575476718107
chr5	87659800	87660800	-0.8089185276118702
chr5	87659900	87660900	-0.5917910836934582
chr5	87660000	87661000	-0.666045256009411
chr5	87660100	87661100	0.04716014272469159
chr5	87660200	87661200	0.2911717214859281
chr5	87660300	87661300	0.21929401750489053
chr5	87660400	87661400	1.2674550226270678
chr5	87660500	87661500	1.5717577593122325
chr5	87660600	87661600	1.6670230011009717
chr5	87660700	87661700	1.1407419192464077
chr5	87660800	87661800	0.4843737677639147
chr5	87660900	87661900	0.1946685241138201
chr5	87661000	87662000	-0.248220879095632
chr5	87661100	87662100	-0.7612140844096195
chr5	87661200	87662200	-1.1112683934456429
chr5	87661300	87662300	-1.5590707875563932
chr5	87661400	87662400	-1.1261072896731932
chr5	87661500	87662500	-1.3186400343294773
chr5	87661600	87662600	-1.7683793810025898
chr5	87661700	87662700	-1.2752054243457698
chr5	87661800	87662800	-0.33042642626908325
chr5	87661900	87662900	-0.28463825078756105
chr5	87662000	87663000	-0.27682577336322073
chr5	87662100	87663100	-0.08259241091528165
chr5	87662200	87663200	0.5419268362269845
chr5	87662300	87663300	1.6951542136946007
chr5	87662400	87663400	1.3258549547230365
chr5	87662500	87663500	1.380310550278376
chr5	87662600	87663600	1.3433893817015836
chr5	87662700	87663700	1.2070495644768464
chr5	87662800	87663800	0.6715641241649929
chr5	87662900	87663900	0.656022981590968
chr5	87663000	87664000	0.9762278282566011
chr5	87663100	87664100	1.132132033070178
chr5	87664200	87665200	-0.481744067228163
chr5	87664300	87665300	-0.3131389395391668
chr5	87664400	87665400	0.3604062148636421
chr5	87664500	87665500	0.6034179895883264
chr5	87664600	87665600	0.09159058868587257
chr5	87664700	87665700	-0.09503015428787427
chr5	87664800	87665800	-0.5600896082236485
chr5	87664900	87665900	-0.5402057501521897
chr5	87665000	87666000	-0.889649363723353
chr5	87665100	87666100	-0.9168203302751321
chr5	87665200	87666200	-0.5638627415217711
chr5	87665300	87666300	-0.6287495696151265
chr5	87665400	87666400	-1.0699290321800086
chr5	87665500	87666500	-1.8229305644176867
chr5	87665600	87666600	-1.7345029021695992
chr5	87665700	87666700	-1.4815061161300198
chr5	87665800	87666800	-1.379476245312276
chr5	87665900	87666900	-1.8276626219476853
chr5	87666000	87667000	-1.2667681758203846
chr5	87666100	87667100	-0.7582560342773008
chr5	87666200	87667200	-0.8509078605572309
chr5	87666300	87667300	-1.3585997399246532
chr5	87666400	87667400	-1.6907741241100036
chr5	87666500	87667500	-2.2051517204077182
chr5	87666600	87667600	-2.134209300382186
chr5	87666700	87667700	-2.553594458755393
chr5	87666800	87667800	-2.438055449036475
chr5	87666900	87667900	-1.5224494671679654
chr5	87667000	87668000	-2.3425112496547547
chr5	87667100	87668100	-3.0876045501089737
chr5	87667200	87668200	-3.0760705753523965
chr5	87667300	87668300	-3.1003483403705907
chr5	87667400	87668400	-2.6514172267265095
chr5	87667500	87668500	-2.514721643254855
chr5	87667600	87668600	-2.0864300119319474
chr5	87667700	87668700	-2.1088346794975616
chr5	87667800	87668800	-2.0750863758816944
chr5	87669000	87670000	-0.09909128216212804
chr5	87669100	87670100	-0.4349635202099862
chr5	87669200	87670200	-0.6991450280907063
chr5	87669300	87670300	-1.0469971566271186
chr5	87669400	87670400	-1.2338231063626597
chr5	87669500	87670500	-2.005395102979793
chr5	87669600	87670600	-2.032987091020793
chr5	87669700	87670700	-2.020537525423975
chr5	87669800	87670800	-2.011500918899824
chr5	87669900	87670900	-2.1844065063842555
chr5	87670000	87671000	-2.206854108602313
chr5	87670100	87671100	-1.4902116430818526
chr5	87670200	87671200	-1.1127112916887012
chr5	87670300	87671300	-0.1517915506463755
chr5	87670400	87671400	0.07053042374382301
chr5	87670500	87671500	0.5024224718140556
chr5	87670600	87671600	0.4123304896409944
chr5	87670700	87671700	0.5021968075589497
chr5	87670800	87671800	0.8416998873346503
chr5	87670900	87671900	0.9018245397914254
chr5	87671000	87672000	1.1639705909802331
chr5	87671100	87672100	0.7249402896855773
chr5	87671200	87672200	0.22233845183471504
chr5	87672800	87673800	-0.7155393036751103
chr5	87672900	87673900	-1.159669700566755
chr5	87673000	87674000	-0.7894309164227146
chr5	87673100	87674100	-1.1713876462960862
chr5	87673200	87674200	-1.1001303344269242
chr5	87673300	87674300	-0.8043756553780593
chr5	87673400	87674400	-0.9056886627018632
chr5	87673500	87674500	-0.7535096804669642
chr5	87673600	87674600	-0.6542293971572419
chr5	87673700	87674700	-1.1291163129437545
chr5	87673800	87674800	-0.6643976381333798
chr5	87673900	87674900	-0.6517464501981872
chr5	87674000	87675000	-1.0522392866106796
chr5	87674100	87675100	-0.8003558132826859
chr5	87674200	87675200	-0.7476908935837447
chr5	87674300	87675300	-1.1959818569853604
chr5	87674400	87675400	-0.892771473788244
chr5	87674500	87675500	-0.9691185730927228
chr5	87674600	87675600	-1.3842475468419992
chr5	87674700	87675700	-0.9808028493928921
chr5	87674800	87675800	-1.6311900145006983
chr5	87674900	87675900	-1.0698398248962735
chr5	87675000	87676000	-1.7568981003232789
chr5	87675100	87676100	-2.4501402017401364
chr5	87675200	87676200	-3.950651370282373
chr5	87675300	87676300	-3.7090965755129255
chr5	87675400	87676400	-3.5954552486354823
chr5	87675500	87676500	-3.801894598056978
chr5	87675600	87676600	-3.3705406648023875
chr5	87675700	87676700	-3.293402327472127
chr5	87675800	87676800	-2.9474213176550346
chr5	87675900	87676900	-2.8611801293073404
chr5	87676000	87677000	-2.274249142723504
chr5	87676100	87677100	-2.0354644479701287
chr5	87676200	87677200	-0.6144983291981772
chr5	87676300	87677300	-0.18177093033286784
chr5	87676400	87677400	-1.2189004908498131
chr5	87676500	87677500	-1.027864771645541
chr5	87676600	87677600	-0.896435964592414
chr5	87676700	87677700	-0.8289816059964636
chr5	87676800	87677800	-0.9398382696206592
chr5	87676900	87677900	-1.581604019929023
chr5	87677000	87678000	-1.8540128320341274
chr5	87677100	87678100	-1.7584339857238094
chr5	87677200	87678200	-1.6913147913704485
chr5	87677300	87678300	-2.407172505761385
chr5	87677400	87678400	-2.0456794653282
chr5	87677500	87678500	-2.279727193450325
chr5	87677600	87678600	-2.4931044894139003
chr5	87677700	87678700	-2.7191475884477168
chr5	87677800	87678800	-2.4875312787207213
chr5	87677900	87678900	-2.2791868063017446
chr5	87678000	87679000	-2.0489345625534052
chr5	87678100	87679100	-1.1920470480002223
chr5	87678200	87679200	-1.4605197029908283
chr5	87678300	87679300	-1.291358860952779
chr5	87678400	87679400	-1.4773765468594813
chr5	87678500	87679500	-1.2180922656388389
chr5	87678600	87679600	-0.6278190433154486
chr5	87678700	87679700	-0.5763622616893626
chr5	87678800	87679800	-1.1638402846451896
chr5	87678900	87679900	-1.9496085173135187
chr5	87679000	87680000	-1.738732997535743
chr5	87679100	87680100	-2.7106247728308683
chr5	87679200	87680200	-2.29205357157973
chr5	87679300	87680300	-2.1810031332763256
chr5	87679400	87680400	-2.064066641623726
chr5	87679500	87680500	-1.8969332141021529
chr5	87679600	87680600	-2.7463392104910964
chr5	87679700	87680700	-2.8831482097992938
chr5	87679800	87680800	-2.8726734764200406
chr5	87679900	87680900	-2.3252505053890085
chr5	87680000	87681000	-2.147287093881728
chr5	87680100	87681100	-1.4912351153417591
chr5	87680200	87681200	-1.8263543830365632
chr5	87680300	87681300	-1.8000498803375935
chr5	87680400	87681400	-1.5964540572551902
chr5	87680500	87681500	-2.260112609698299
chr5	87680600	87681600	-2.0201831467731157
chr5	87680700	87681700	-1.6540907144815389
chr5	87680800	87681800	-1.3883736448392872
chr5	87680900	87681900	-0.8381026006619517
chr5	87681000	87682000	-1.0800491506802656
chr5	87681100	87682100	-1.7287463535491618
chr5	87681200	87682200	-1.774176420361984
chr5	87681300	87682300	-1.9582878769491905
chr5	87681400	87682400	-2.3349862507457786
chr5	87681500	87682500	-1.5707202788005492
chr5	87681600	87682600	-1.347914095893647
chr5	87681700	87682700	-1.3044121122370471
chr5	87681800	87682800	-0.980803336855897
chr5	87681900	87682900	-0.9892349821001176
chr5	87682000	87683000	-0.9636222475959253
chr5	87682100	87683100	-0.4295463314414849
chr5	87682200	87683200	-0.019355231300049704
chr5	87682300	87683300	0.024778418760355813
chr5	87682400	87683400	0.8371341703462789
chr5	87682500	87683500	0.3218850229697223
chr5	87682600	87683600	0.34133513675410504
chr5	87682700	87683700	-0.6607893885322207
chr5	87682800	87683800	-0.8930467507936984
chr5	87682900	87683900	-1.007779696188374
chr5	87683000	87684000	-0.5652622222045419
chr5	87683100	87684100	-0.7667800839872787
chr5	87683200	87684200	-0.7833439925201553
chr5	87683300	87684300	-0.7993297348850771
chr5	87683400	87684400	-0.5503910579777016
chr5	87683500	87684500	-0.1953717049339648
chr5	87683600	87684600	-0.2459680840135033
chr5	87683700	87684700	0.12224805690211785
chr5	87683800	87684800	0.3800172295089554
chr5	87683900	87684900	0.2428130790703384
chr5	87684000	87685000	0.18405005804413244
chr5	87684100	87685100	0.43717283310054206
chr5	87684200	87685200	0.3300613497970053
chr5	87684300	87685300	0.4775702845340396
chr5	87684400	87685400	0.2965847054110671
chr5	87684500	87685500	-0.4058487755670061
chr5	87684600	87685600	-0.4490013755939909
chr5	87684700	87685700	-0.6372999432787883
chr5	87684800	87685800	-0.529037852990674
chr5	87684900	87685900	-0.8844124781970985
chr5	87685000	87686000	-1.180247248380482
chr5	87685100	87686100	-1.6712720743938347
chr5	87685200	87686200	-2.1289737642156537
chr5	87685300	87686300	-2.099111637875352
chr5	87685400	87686400	-2.7385751357521504
chr5	87685500	87686500	-1.6944000145678082
chr5	87685600	87686600	-2.00227272283883
chr5	87685700	87686700	-1.9286968960534487
chr5	87685800	87686800	-1.7613385836311513
chr5	87685900	87686900	-1.5846513421186537
chr5	87686000	87687000	-1.7208268436511844
chr5	87686100	87687100	-1.3964525281096842
chr5	87686200	87687200	-1.2539379270196105
chr5	87686300	87687300	-1.94728058059531
chr5	87686400	87687400	-1.5647236744177773
chr5	87686500	87687500	-1.9832026985205824
chr5	87686600	87687600	-1.3071423679801597
chr5	87686700	87687700	-1.833195501167044
chr5	87686800	87687800	-2.492655098864524
chr5	87686900	87687900	-2.3243633240835844
chr5	87687000	87688000	-2.6703404687550987
chr5	87687100	87688100	-2.9364073080253825
chr5	87687200	87688200	-2.8988880715600662
chr5	87687300	87688300	-2.7216624521027817
chr5	87687400	87688400	-2.9890165042842782
chr5	87687500	87688500	-3.155281488184852
chr5	87687600	87688600	-3.237369956952107
chr5	87687700	87688700	-2.294383342446224
chr5	87687800	87688800	-2.056020468404943
chr5	87687900	87688900	-1.9048045741557824
chr5	87688000	87689000	-1.7195796535066175
chr5	87688100	87689100	-1.450240961926493
chr5	87688200	87689200	-1.848483258579268
chr5	87688300	87689300	-2.0032038526644493
chr5	87688400	87689400	-2.1608545014086022
chr5	87688500	87689500	-2.4815034214473117
chr5	87688600	87689600	-2.8101306073220487
chr5	87688700	87689700	-2.688512112016241
chr5	87688800	87689800	-2.853060539994384
chr5	87688900	87689900	-3.2043977974238174
chr5	87689000	87690000	-2.9628798912175722
chr5	87689100	87690100	-3.390176781418913
chr5	87689200	87690200	-2.67760359097604
chr5	87689300	87690300	-1.9828643998702
chr5	87689400	87690400	-1.4485488424738735
chr5	87690300	87691300	1.5008600828330716
chr5	87690400	87691400	1.3203158876350227
chr5	87690500	87691500	0.8365962534387271
chr5	87690600	87691600	0.8165941201695838
chr5	87690700	87691700	0.13002144541163851
chr5	87690800	87691800	-0.3634274524008606
chr5	87690900	87691900	-0.21320947290242453
chr5	87691000	87692000	0.1445851195179212
chr5	87691100	87692100	0.01031518617869984
chr5	87691200	87692200	-0.4019045635731605
chr5	87691300	87692300	0.09728186456781576
chr5	87691400	87692400	-0.26156469752601513
chr5	87691500	87692500	0.024172209326208515
chr5	87691600	87692600	-0.5786127762919094
chr5	87691700	87692700	-0.3926274382047366
chr5	87691800	87692800	-0.3488834098462974
chr5	87691900	87692900	-1.1159966018282519
chr5	87692000	87693000	-0.9785316795394948
chr5	87692700	87693700	-3.0247625274964465
chr5	87692800	87693800	-3.3244387372338378
chr5	87693000	87694000	-3.9455847714585324
chr5	87693100	87694100	-3.8484164846742384
chr5	87693200	87694200	-3.7204766226744153
chr5	87693300	87694300	-4.384573379921369
chr5	87693400	87694400	-5.735953091929049
chr5	87693500	87694500	-5.568716654419679
chr5	87693600	87694600	-5.381532913534866
chr5	87693700	87694700	-4.385974203103944
chr5	87693800	87694800	-3.6370292735693783
chr5	87693900	87694900	-2.9198029540184933
chr5	87694000	87695000	-3.3752614193837736
chr5	87694100	87695100	-3.4610256586381696
chr5	87694200	87695200	-4.699801716615439
chr5	87694300	87695300	-4.408941998019068
chr5	87694400	87695400	-4.683379370214686
chr5	87694500	87695500	-5.0473211303325245
chr5	87694600	87695600	-5.614136310720309
chr5	87694700	87695700	-6.178245479667492
chr5	87694800	87695800	-6.839248564007164
chr5	87694900	87695900	-7.535203321864119
chr5	87695000	87696000	-7.264014942495924
chr5	87695100	87696100	-7.370594658886738
chr5	87695200	87696200	-6.0750937349162175
chr5	87695300	87696300	-5.866118459453678
chr5	87695400	87696400	-4.960134533139423
chr5	87695500	87696500	-5.379643519849035
chr5	87695600	87696600	-4.022496611641656
chr5	87695700	87696700	-4.6181503468765435
chr5	87695800	87696800	-4.7961713602090565
chr5	87695900	87696900	-4.2877088872923865
chr5	87696000	87697000	-4.22743928186357
chr5	87696100	87697100	-3.970753555577904
chr5	87696200	87697200	-4.310199817046556
chr5	87697800	87698800	-2.479602643188957
chr5	87697900	87698900	-2.321376920727249
chr5	87698000	87699000	-1.4778052570853013
chr5	87698100	87699100	-2.494219184843298
chr5	87698200	87699200	-2.624607845899237
chr5	87698300	87699300	-1.7097948518921564
chr5	87698400	87699400	-1.0192740796573097
chr5	87699900	87700900	-0.8494521581043518
chr5	87700000	87701000	-0.4466672167213747
chr5	87700100	87701100	-0.5935491408116245
chr5	87700200	87701200	-0.7736457692984345
chr5	87700300	87701300	-0.6943940188927888
chr5	87700400	87701400	-0.6863888340304566
chr5	87700500	87701500	-0.3971822065994389
chr5	87700600	87701600	-0.5250194779775488
chr5	87700700	87701700	-1.1093293561274344
chr5	87700800	87701800	-1.4282141854639008
chr5	87700900	87701900	-1.0167021588541012
chr5	87701000	87702000	-2.0143159855824195
chr5	87701100	87702100	-1.6730797040339045
chr5	87701200	87702200	-1.5908229711649218
chr5	87701300	87702300	-2.358602281581544
chr5	87701400	87702400	-3.0496861044718737
chr5	87701500	87702500	-2.747701520634724
chr5	87701600	87702600	-3.525866344992316
chr5	87701700	87702700	-3.6572263688378737
chr5	87701800	87702800	-3.7415908511368334
chr5	87701900	87702900	-3.538323698149928
chr5	87702000	87703000	-2.8528306188959465
chr5	87702100	87703100	-3.716033740061347
chr5	87702200	87703200	-3.8593699156008983
chr5	87702300	87703300	-2.67127426027808
chr5	87702400	87703400	-1.890217728385568
chr5	87702500	87703500	-2.280090956315476
chr5	87702600	87703600	-1.3576063567865857
chr5	87702700	87703700	-0.945615122093532
chr5	87702800	87703800	-1.3253258253723679
chr5	87702900	87703900	-2.2982887448954266
chr5	87703000	87704000	-2.509899775479322
chr5	87703100	87704100	-2.49570952603336
chr5	87703200	87704200	-2.646849815764552
chr5	87703300	87704300	-3.1452936346957032
chr5	87703400	87704400	-3.7451399731650814
chr5	87703500	87704500	-4.191025522292371
chr5	87703600	87704600	-3.975836810122472
chr5	87703700	87704700	-3.767065960454216
chr5	87703800	87704800	-2.689512577749641
chr5	87703900	87704900	-1.9980956692674656
chr5	87704000	87705000	-2.0410277532521794
chr5	87704100	87705100	-1.1932686405785449
chr5	87704200	87705200	-0.7316625312404184
chr5	87704300	87705300	-0.7778704258605067
chr5	87704400	87705400	-0.5129674143313859
chr5	87704500	87705500	0.4806193257603519
chr5	87704600	87705600	-0.044913147578442086
chr5	87704700	87705700	-0.5716818070497802
chr5	87704800	87705800	-1.0144011762450371
chr5	87704900	87705900	-0.3236965160646718
chr5	87705000	87706000	-0.7696788935103963
chr5	87705100	87706100	-1.0072257916748804
chr5	87705200	87706200	-1.220234952283796
chr5	87705300	87706300	-1.067010785459527
chr5	87705400	87706400	-0.8835614813467926
chr5	87705500	87706500	-0.9292273868641794
chr5	87705600	87706600	-0.09592838330078493
chr5	87705700	87706700	0.4687951880841109
chr5	87707400	87708400	-1.7300722913191078
chr5	87707500	87708500	-1.7942702128280588
chr5	87707600	87708600	-2.257338822195581
chr5	87707700	87708700	-2.6120873732929955
chr5	87707800	87708800	-2.571474547453476
chr5	87707900	87708900	-3.4213032377234764
chr5	87708000	87709000	-3.491788078113305
chr5	87708100	87709100	-4.011574077688533
chr5	87708200	87709200	-4.126332949955415
chr5	87708300	87709300	-4.107987561136664
chr5	87708400	87709400	-3.6840424829260447
chr5	87708500	87709500	-3.3061336617057937
chr5	87708600	87709600	-3.0528718483396675
chr5	87708700	87709700	-2.604062063844821
chr5	87708800	87709800	-3.0748741288017785
chr5	87708900	87709900	-1.89685313656583
chr5	87709000	87710000	-1.5659421799876152
chr5	87709100	87710100	-1.7676071316302242
chr5	87709200	87710200	-0.7739452143234333
chr5	87709300	87710300	-0.6969902407702371
chr5	87709400	87710400	-0.7705522437564855
chr5	87709500	87710500	-0.7869165025937618
chr5	87709600	87710600	-0.986506347543812
chr5	87709700	87710700	-0.7710826463569765
chr5	87709800	87710800	-0.11613174219435042
chr5	87709900	87710900	-0.7828842397304046
chr5	87710000	87711000	-1.126935354387769
chr5	87710100	87711100	-0.9411024117655264
chr5	87710200	87711200	-1.1733141229182336
chr5	87710300	87711300	-1.585663327205742
chr5	87710400	87711400	-1.3924689855109984
chr5	87710500	87711500	-1.5106106081194168
chr5	87710600	87711600	-0.9752285375369442
chr5	87710700	87711700	-0.9420860116390446
chr5	87710800	87711800	-0.9218228420330176
chr5	87710900	87711900	-0.09858240382815084
chr5	87711000	87712000	0.15162581794504867
chr5	87711100	87712100	0.7594215507965809
chr5	87711200	87712200	1.1701161728577831
chr5	87711300	87712300	1.4455646720494222
chr5	87711400	87712400	0.9046266133145148
chr5	87711500	87712500	1.1238838007949044
chr5	87711600	87712600	1.0758257427926787
chr5	87711700	87712700	0.8329940262954809
chr5	87711800	87712800	0.2507968793203507
chr5	87711900	87712900	-0.6827855675392772
chr5	87712000	87713000	-1.430467899271374
chr5	87712100	87713100	-1.1482021379871434
chr5	87712200	87713200	-1.5360894633620306
chr5	87712300	87713300	-1.0762708013126083
chr5	87712400	87713400	-0.8369990894677428
chr5	87712500	87713500	-1.4416060919548783
chr5	87712600	87713600	-1.5579262085110022
chr5	87712700	87713700	-1.2307994955537245
chr5	87712800	87713800	-0.43297142768961466
chr5	87712900	87713900	-0.4268281901323541
chr5	87713000	87714000	0.06363643033873927
chr5	87713100	87714100	-0.0830102764045387
chr5	87713200	87714200	0.03370760488874253
chr5	87713300	87714300	-0.1953771380775602
chr5	87713400	87714400	-0.2267031043685941
chr5	87713500	87714500	0.11890572222253425
chr5	87713600	87714600	-0.352179575546356
chr5	87713700	87714700	-0.4976812081879737
chr5	87713800	87714800	-1.18524997994323
chr5	87713900	87714900	-0.9384724865914632
chr5	87714000	87715000	-0.363615461344938
chr5	87714100	87715100	-0.5197967159003258
chr5	87714200	87715200	-0.7991315162203405
chr5	87714300	87715300	-0.8803298208931459
chr5	87714400	87715400	-0.5805375356106706
chr5	87714500	87715500	-0.4946431385458018
chr5	87714600	87715600	-0.17206735972058726
chr5	87714700	87715700	-0.4620021631236054
chr5	87714800	87715800	-0.24291886732956786
chr5	87714900	87715900	-0.2019497951865607
chr5	87715000	87716000	-0.7228789131476987
chr5	87715100	87716100	-0.8914507673921771
chr5	87715200	87716200	-0.6326543923207542
chr5	87715300	87716300	-0.8609030873040888
chr5	87715400	87716400	-0.6920880871803404
chr5	87715500	87716500	-0.9858662579522764
chr5	87715600	87716600	-0.8486106436907893
chr5	87715700	87716700	-0.4456185152043901
chr5	87715800	87716800	-0.9400553906600986
chr5	87715900	87716900	-0.7457391956135273
chr5	87716000	87717000	-0.834186674618369
chr5	87716100	87717100	-0.7192399209859287
chr5	87716200	87717200	-0.9818091790884792
chr5	87716300	87717300	-1.0301526857689909
chr5	87716400	87717400	-0.896226964813312
chr5	87716500	87717500	-0.7831351523527611
chr5	87716600	87717600	-0.8980516872302894
chr5	87716700	87717700	-0.9371210945493827
chr5	87716800	87717800	-0.3259634498532678
chr5	87716900	87717900	-0.6868083520266351
chr5	87717000	87718000	-0.45088423692419155
chr5	87717100	87718100	-0.54543749793246
chr5	87717200	87718200	-0.8281091587463316
chr5	87717300	87718300	-0.9822865179116922
chr5	87718400	87719400	-1.4177870572462723
chr5	87718500	87719500	-1.5530680579254763
chr5	87718600	87719600	-1.309743018308022
chr5	87718700	87719700	-1.2181439231800426
chr5	87718800	87719800	-1.7434588484351186
chr5	87718900	87719900	-2.1960891549903017
chr5	87719000	87720000	-1.978525475125592
chr5	87719100	87720100	-1.4445129033042698
chr5	87719200	87720200	-1.1024887045754417
chr5	87719300	87720300	-1.0277948220064062
chr5	87719400	87720400	-0.7675277598368292
chr5	87719500	87720500	-0.6860787146371872
chr5	87719600	87720600	-0.5920716810718789
chr5	87719700	87720700	0.1721053866682785
chr5	87719800	87720800	0.7325258703945975
chr5	87719900	87720900	1.0340101577224692
chr5	87720000	87721000	0.9906308945496441
chr5	87720100	87721100	0.550755520393337
chr5	87720200	87721200	0.8881232693885941
chr5	87720300	87721300	1.2002488728938665
chr5	87720400	87721400	1.2132355046509982
chr5	87720500	87721500	1.5639544546033193
chr5	87720600	87721600	1.4190036415152996
chr5	87720700	87721700	0.7733693679369937
chr5	87720800	87721800	0.8260228175578771
chr5	87720900	87721900	0.7632597754022751
chr5	87721000	87722000	0.2640621015060343
chr5	87721100	87722100	0.4675615316392986
chr5	87721200	87722200	-0.1384899252218794
chr5	87721300	87722300	-0.6474067142324238
chr5	87721400	87722400	-1.1105328789240916
chr5	87721500	87722500	-1.4571856886520316
chr5	87721600	87722600	-1.3061351335833675
chr5	87721700	87722700	-0.6771504542005355
chr5	87721800	87722800	-0.2572699629435177
chr5	87721900	87722900	-0.5720365950133363
chr5	87722000	87723000	0.09101811297322819
chr5	87722100	87723100	-0.3716553112364788
chr5	87722200	87723200	-0.05440255083664123
chr5	87722300	87723300	-0.1205561337121434
chr5	87722400	87723400	0.30391852294748234
chr5	87722500	87723500	0.658659406436568
chr5	87722600	87723600	-0.09624406527823556
chr5	87722700	87723700	-0.645190023563449
chr5	87722800	87723800	-0.9104265333600482
chr5	87722900	87723900	-0.3644120952773456
chr5	87723000	87724000	-0.302831738409791
chr5	87723100	87724100	-0.35910734984685083
chr5	87723200	87724200	-0.19950944739233392
chr5	87723300	87724300	-0.11674170937842328
chr5	87723400	87724400	-0.6028821777796178
chr5	87723500	87724500	-0.9405983769871638
chr5	87723600	87724600	0.08144705751076896
chr5	87723700	87724700	0.33453637203350706
chr5	87723800	87724800	0.29741179457386463
chr5	87723900	87724900	-0.4752501745975728
chr5	87724000	87725000	-1.6406462253776097
chr5	87724100	87725100	-1.9958052604189165
chr5	87724200	87725200	-2.600530357024644
chr5	87724300	87725300	-2.2088053967202907
chr5	87724400	87725400	-1.5642593146704316
chr5	87724500	87725500	-2.060657791689485
chr5	87724600	87725600	-1.9436899750359664
chr5	87724700	87725700	-2.000356541904547
chr5	87724800	87725800	-2.047933946492785
chr5	87724900	87725900	-1.8732183639300608
chr5	87725000	87726000	-1.1999117084194615
chr5	87725100	87726100	-1.0420959474393041
chr5	87725200	87726200	-1.2350279222707057
chr5	87725300	87726300	-1.2061717371260021
chr5	87725400	87726400	-1.4269004555879383
chr5	87725500	87726500	-0.8915465957845513
chr5	87725600	87726600	-1.3300728186377655
chr5	87725700	87726700	-1.3843634827630824
chr5	87725800	87726800	-1.0993094576927145
chr5	87725900	87726900	-0.2817795322575542
chr5	87726000	87727000	-0.3722990520191021
chr5	87726100	87727100	0.37478543925525226
chr5	87726200	87727200	0.0905519704065524
chr5	87726300	87727300	-0.7668928997759409
chr5	87726400	87727400	-1.0078792718250718
chr5	87726500	87727500	-1.1369499968977959
chr5	87726600	87727600	-1.4393412987986431
chr5	87726700	87727700	-1.4405403734904925
chr5	87726800	87727800	-1.4886385638856938
chr5	87726900	87727900	-2.0221718080461035
chr5	87727000	87728000	-1.8805165018849583
chr5	87727100	87728100	-2.1071189936828576
chr5	87727200	87728200	-1.3645123396548595
chr5	87727300	87728300	-0.21804907253293387
chr5	87727400	87728400	-0.1540826614329132
chr5	87727500	87728500	-0.186341896715684
chr5	87727600	87728600	-0.2508722032716474
chr5	87727700	87728700	-0.07069116353821052
chr5	87727800	87728800	-1.3824401958225376
chr5	87727900	87728900	-0.9325766630685588
chr5	87728000	87729000	-1.5017464746518046
chr5	87728100	87729100	-1.4741005732917458
chr5	87728200	87729200	-1.4294776487932042
chr5	87728300	87729300	-1.7317166842470326
chr5	87728400	87729400	-1.2800749949751842
chr5	87728500	87729500	-1.024436614446299
chr5	87728600	87729600	-0.6932698859602684
chr5	87728700	87729700	-1.1637260866056471
chr5	87728800	87729800	-0.5471778677618151
chr5	87728900	87729900	-0.8982859239016386
chr5	87729000	87730000	-0.642400117099368
chr5	87729100	87730100	-0.3513548266527273
chr5	87729200	87730200	-0.2213760406829824
chr5	87729300	87730300	-0.05563342463174189
chr5	87729400	87730400	-0.9816843807474659
chr5	87729500	87730500	-1.3497843743992766
chr5	87729600	87730600	-1.918594193360205
chr5	87729700	87730700	-1.8336240382538265
chr5	87729800	87730800	-2.075155599089614
chr5	87729900	87730900	-1.9402224609424017
chr5	87730000	87731000	-1.7710896678134498
chr5	87730100	87731100	-2.46184777119677
chr5	87730200	87731200	-2.1720605484816047
chr5	87730300	87731300	-1.8790104033703519
chr5	87730400	87731400	-1.4185174545872368
chr5	87730500	87731500	-1.2028015744697371
chr5	87730600	87731600	-0.7256144013113395
chr5	87730700	87731700	-0.6477219885400464
chr5	87730800	87731800	-0.21192528740375008
chr5	87730900	87731900	-0.056955559582339575
chr5	87731000	87732000	0.6765959766825579
chr5	87731100	87732100	0.3003107526186525
chr5	87731200	87732200	0.21968691130422785
chr5	87731300	87732300	0.055703740455174205
chr5	87731400	87732400	0.5547102740727233
chr5	87731500	87732500	0.15884002960316046
chr5	87731600	87732600	0.19731985397055324
chr5	87731700	87732700	-0.026146958334827292
chr5	87731800	87732800	-0.6211093006858628
chr5	87731900	87732900	-0.7855650211694857
chr5	87732000	87733000	-1.8114321351722047
chr5	87732100	87733100	-0.7134537847842007
chr5	87732200	87733200	-0.37795503599771535
chr5	87732300	87733300	-0.5969104347793333
chr5	87732400	87733400	-0.8516548192465716
chr5	87732500	87733500	-0.7638113511165705
chr5	87732600	87733600	-1.2571009374704354
chr5	87732700	87733700	-0.8063373601859518
chr5	87732800	87733800	-0.08191952257623232
chr5	87732900	87733900	-0.27242373807048403
chr5	87733000	87734000	0.3061490011484494
chr5	87733100	87734100	-0.2282488929699925
chr5	87733200	87734200	-0.6626754864964537
chr5	87733300	87734300	-0.9838195991131559
chr5	87733400	87734400	-0.9779361686548342
chr5	87733500	87734500	-0.5515905065233994
chr5	87733600	87734600	-0.07397763953190879
chr5	87733700	87734700	0.1936554465632802
chr5	87733800	87734800	-0.3012569607938051
chr5	87733900	87734900	-0.4844495993909877
chr5	87734000	87735000	-1.0474486751059624
chr5	87734100	87735100	-1.2140423643335971
chr5	87734200	87735200	-0.9134761400326152
chr5	87734300	87735300	-0.4936293643350952
chr5	87734400	87735400	-0.7702173497321072
chr5	87734500	87735500	-0.5848392645431358
chr5	87734600	87735600	-0.689964331784621
chr5	87734700	87735700	-0.9769405717553882
chr5	87734800	87735800	-0.7624465369142124
chr5	87734900	87735900	-0.059082352953614435
chr5	87735000	87736000	0.5435236539989277
chr5	87735100	87736100	1.4374535842974396
chr5	87735200	87736200	1.1505101629598375
chr5	87735300	87736300	0.6110614476209951
chr5	87735400	87736400	0.4527923416186831
chr5	87735500	87736500	0.03658837223084909
chr5	87735600	87736600	0.2237461704769631
chr5	87735700	87736700	0.6264253748847247
chr5	87735800	87736800	1.180242024736496
chr5	87735900	87736900	0.8892498359474775
chr5	87736000	87737000	0.3149715812638063
chr5	87736100	87737100	0.3199738638625601
chr5	87736200	87737200	0.4859379982892742
chr5	87736300	87737300	0.8600981609844682
chr5	87736400	87737400	1.299772212978331
chr5	87736500	87737500	1.4260644092157198
chr5	87736600	87737600	1.3482298408528766
chr5	87736700	87737700	1.3589670170489037
chr5	87736800	87737800	0.6630058812540929
chr5	87736900	87737900	0.4368923987115324
chr5	87737000	87738000	1.053577653394731
chr5	87737100	87738100	0.6583127006236599
chr5	87737200	87738200	0.9778208141683428
chr5	87737300	87738300	0.8316259150070828
chr5	87737400	87738400	0.7155180061972813
chr5	87737500	87738500	-0.09603743657220994
chr5	87737600	87738600	-0.4532978093120656
chr5	87737700	87738700	-1.0698522187926354
chr5	87737800	87738800	-1.0930823578337368
chr5	87737900	87738900	-0.9074602638222772
chr5	87738000	87739000	-1.007888188817654
chr5	87738100	87739100	-1.31810823243428
chr5	87738200	87739200	-1.4048363628081035
chr5	87738300	87739300	-1.1882615296491952
chr5	87738400	87739400	-1.6665675065993204
chr5	87738500	87739500	-0.4597211480904543
chr5	87738600	87739600	0.1321446482940452
chr5	87738700	87739700	0.3992186334854896
chr5	87738800	87739800	0.3877042291417774
chr5	87738900	87739900	0.4111231265136166
chr5	87739000	87740000	0.704020854985451
chr5	87739100	87740100	1.1532977950791121
chr5	87739200	87740200	-0.07217268708300342
chr5	87739300	87740300	-0.07517949269761927
chr5	87739400	87740400	0.3481642243961857
chr5	87739500	87740500	-0.1811385434680754
chr5	87739600	87740600	-1.0461418990877642
chr5	87739700	87740700	-1.7596125306825459
chr5	87739800	87740800	-1.592780519968109
chr5	87739900	87740900	-1.5180955786454242
chr5	87740000	87741000	-2.346223536315592
chr5	87740100	87741100	-2.744756422887758
chr5	87740200	87741200	-2.1201917915816533
chr5	87740300	87741300	-2.208800113881553
chr5	87740400	87741400	-2.2375695103045685
chr5	87740500	87741500	-1.857966604533681
chr5	87740600	87741600	-1.5303099221333891
chr5	87740700	87741700	-1.6026354062878905
chr5	87740800	87741800	-1.2654571406823698
chr5	87740900	87741900	-1.4880097658160043
chr5	87741000	87742000	-1.897257478549798
chr5	87741100	87742100	-1.6230405104258403
chr5	87741200	87742200	-1.3936422441062348
chr5	87741300	87742300	-1.3662986487213291
chr5	87741400	87742400	-1.1328984417987398
chr5	87741500	87742500	-1.3884036953405308
chr5	87741600	87742600	-1.3587316078064966
chr5	87741700	87742700	-0.52750651831519
chr5	87741800	87742800	-1.0669646679705993
chr5	87741900	87742900	-1.011106885483733
chr5	87742000	87743000	-0.7084392944384305
chr5	87742100	87743100	-0.7888418026582583
chr5	87742200	87743200	-1.2736328851651366
chr5	87742300	87743300	-1.3565975477607402
chr5	87742400	87743400	-1.505153111178818
chr5	87742500	87743500	-2.000511897531832
chr5	87742600	87743600	-2.245221261090082
chr5	87742700	87743700	-1.823094074054496
chr5	87742800	87743800	-2.0815936589131767
chr5	87742900	87743900	-1.8785625497308571
chr5	87743000	87744000	-1.3682116160575872
chr5	87743100	87744100	-1.5421991911799702
chr5	87743200	87744200	-0.953753766883744
chr5	87743300	87744300	-0.9101984258695373
chr5	87743400	87744400	-0.7966525598926721
chr5	87743500	87744500	-1.1250407486430487
chr5	87743600	87744600	-1.137503039757056
chr5	87743700	87744700	-2.487630115977812
chr5	87743800	87744800	-2.0980771320185374
chr5	87743900	87744900	-1.9178374777396683
chr5	87744100	87745100	-1.5971147263413772
chr5	87744200	87745200	-1.9793326527900423
chr5	87744300	87745300	-2.112993588077945
chr5	87744400	87745400	-2.060983457082125
chr5	87744500	87745500	-1.5562855242411906
chr5	87744600	87745600	-1.2331144668276126
chr5	87744700	87745700	-0.7042047189649384
chr5	87744800	87745800	-1.1215478286187646
chr5	87744900	87745900	-0.9049847685158374
chr5	87745000	87746000	-1.4194403415901768
chr5	87745100	87746100	-1.3657310473266313
chr5	87745200	87746200	-1.3249867204687658
chr5	87745300	87746300	-1.1397714787383977
chr5	87746400	87747400	-2.744496830391392
chr5	87746500	87747500	-1.6760742710525025
chr5	87746600	87747600	-1.5806871533379752
chr5	87746700	87747700	-1.6496568029509655
chr5	87746800	87747800	-1.3019225336934244
chr5	87746900	87747900	-1.1141926874355168
chr5	87747000	87748000	-1.896082955349564
chr5	87747100	87748100	-1.763004336673232
chr5	87747200	87748200	-1.5625734834829133
chr5	87747300	87748300	-1.5972559041788892
chr5	87747400	87748400	-1.106516240644608
chr5	87747500	87748500	-2.3177639613007357
chr5	87747600	87748600	-1.9089115599194213
chr5	87747700	87748700	-1.5988275065015114
chr5	87747800	87748800	-1.5091488383669354
chr5	87747900	87748900	-2.1317872134996363
chr5	87748000	87749000	-1.9077252080972107
chr5	87748100	87749100	-1.6391105155416386
chr5	87748200	87749200	-1.7378614625692796
chr5	87748300	87749300	-1.751336528729282
chr5	87748400	87749400	-1.7986404528040063
chr5	87748500	87749500	-1.0671261809951436
chr5	87748600	87749600	-1.5636732465905068
chr5	87748700	87749700	-1.0324947075502364
chr5	87748800	87749800	-1.6596251901915209
chr5	87748900	87749900	-0.6495206552884967
chr5	87749000	87750000	-0.06554109186350698
chr5	87749100	87750100	-0.14180792903512354
chr5	87749200	87750200	-0.15544537139447176
chr5	87749300	87750300	0.8177741263283401
chr5	87749400	87750400	0.5484902756779725
chr5	87749500	87750500	0.024408518593560486
chr5	87749600	87750600	0.5446017537811267
chr5	87749700	87750700	0.2516462701730109
chr5	87749800	87750800	1.0691267729206462
chr5	87749900	87750900	0.7155797166820613
chr5	87750000	87751000	0.6215771081693521
chr5	87750100	87751100	0.20861654181966646
chr5	87750200	87751200	-0.14360701001550552
chr5	87750300	87751300	-1.0421208082764912
chr5	87750400	87751400	-0.3431643706192226
chr5	87750500	87751500	-0.2825794373883339
chr5	87750600	87751600	-0.8434210862444094
chr5	87750700	87751700	-1.1016610157476725
chr5	87750800	87751800	-1.1000394852832172
chr5	87750900	87751900	-1.0914073486368652
chr5	87751000	87752000	-0.9388973102950897
chr5	87751100	87752100	-1.3648108515632102
chr5	87751200	87752200	-0.7326776588402542
chr5	87751300	87752300	-0.7705508400192763
chr5	87751400	87752400	-1.2219654673792304
chr5	87751500	87752500	-1.1164693097982643
chr5	87751600	87752600	-1.0924758605290326
chr5	87751700	87752700	-0.8341490627577421
chr5	87751800	87752800	-1.022107833193821
chr5	87751900	87752900	-0.9775173235955888
chr5	87752000	87753000	-1.388489927930143
chr5	87752100	87753100	-1.0318860934754752
chr5	87752200	87753200	-0.9963346681581228
chr5	87752300	87753300	-0.6136010810924544
chr5	87752400	87753400	-0.5816878306662966
chr5	87752500	87753500	-1.0479144805091127
chr5	87752600	87753600	-1.176402324714404
chr5	87752700	87753700	-0.6973644172081824
chr5	87752800	87753800	-0.9612282036403126
chr5	87752900	87753900	-1.1277568366243134
chr5	87753000	87754000	-1.2712621695238844
chr5	87753100	87754100	-1.5103946472669676
chr5	87753200	87754200	-2.21055228122208
chr5	87753300	87754300	-2.9498206072418283
chr5	87753400	87754400	-2.6797852343308435
chr5	87753500	87754500	-1.7641835614764778
chr5	87753600	87754600	-1.2384887542579035
chr5	87753700	87754700	-1.3680001374702
chr5	87753800	87754800	-1.497866200552676
chr5	87753900	87754900	-1.6387188285672512
chr5	87754000	87755000	-1.5930871093478713
chr5	87754100	87755100	-1.0335814752208876
chr5	87754200	87755200	-0.2463531330697967
chr5	87754300	87755300	0.6325388599511989
chr5	87754400	87755400	0.4955798792992837
chr5	87754500	87755500	-0.05418749638600278
chr5	87754600	87755600	-0.2150615143738467
chr5	87754700	87755700	-0.5734496726335705
chr5	87754800	87755800	-0.2978247457574048
chr5	87754900	87755900	-0.060521500423405324
chr5	87755000	87756000	-0.14973271857959472
chr5	87755100	87756100	-0.6144214231494579
chr5	87755200	87756200	-0.7855156298033632
chr5	87755300	87756300	-0.9121398384132096
chr5	87755400	87756400	-0.1737893802070936
chr5	87755500	87756500	0.055390651044976175
chr5	87755600	87756600	0.2903472626468161
chr5	87755700	87756700	0.7472144755063086
chr5	87755800	87756800	1.3465859705818608
chr5	87755900	87756900	1.6233362362955093
chr5	87756000	87757000	1.5723215701824647
chr5	87756100	87757100	1.3370015046872945
chr5	87756200	87757200	1.0693959691122379
chr5	87756300	87757300	1.2776078038216143
chr5	87756400	87757400	0.3693582340008776
chr5	87756500	87757500	0.6457252861818282
chr5	87756600	87757600	0.3952802561938371
chr5	87756700	87757700	-0.11410214045680135
chr5	87756800	87757800	-1.093409546818606
chr5	87756900	87757900	-1.6318651138744205
chr5	87757000	87758000	-1.5366517563073179
chr5	87757100	87758100	-1.769237928501761
chr5	87757200	87758200	-2.110826773554672
chr5	87757300	87758300	-2.913936989030573
chr5	87757400	87758400	-2.6230661871406613
chr5	87757500	87758500	-3.4675853252406905
chr5	87757600	87758600	-3.5656303085810817
chr5	87757700	87758700	-3.451699376613193
chr5	87757800	87758800	-3.3952739042667885
chr5	87757900	87758900	-3.6857276417846316
chr5	87758000	87759000	-3.079808459321421
chr5	87758100	87759100	-2.0706554067496565
chr5	87758200	87759200	-2.2947777307098525
chr5	87758300	87759300	-1.5499968653000626
chr5	87758400	87759400	-1.9068867642103853
chr5	87758500	87759500	-0.9183959997498362
chr5	87758600	87759600	-0.5564773084674606
chr5	87758700	87759700	-1.2428619353481003
chr5	87758800	87759800	-1.0206060078649637
chr5	87758900	87759900	-0.4461497087368421
chr5	87759000	87760000	-0.0830393861909656
chr5	87759100	87760100	-0.25977421250359845
chr5	87759200	87760200	0.3237367632102287
chr5	87759300	87760300	-0.4438346073858982
chr5	87759400	87760400	0.18618171138256687
chr5	87759500	87760500	-0.003086934901696581
chr5	87759600	87760600	-0.34699810342376963
chr5	87759700	87760700	0.4040567971538153
chr5	87759800	87760800	0.9593599289808896
chr5	87759900	87760900	0.7543861131148665
chr5	87760000	87761000	-0.3992000971800829
chr5	87760100	87761100	-0.5585813398859955
chr5	87760200	87761200	-1.1799713782377919
chr5	87760300	87761300	-1.4080857400244495
chr5	87760400	87761400	-1.8824657168460324
chr5	87760500	87761500	-2.3232863307660443
chr5	87760600	87761600	-2.560977549510866
chr5	87760700	87761700	-2.978119994241957
chr5	87760800	87761800	-3.4525721571558137
chr5	87760900	87761900	-3.2934355390459102
chr5	87761000	87762000	-2.840154393295305
chr5	87761100	87762100	-2.545901416296105
chr5	87761200	87762200	-1.9602496927564408
chr5	87761300	87762300	-1.4126530041216128
chr5	87761400	87762400	-0.9434916394911136
chr5	87761500	87762500	-0.4559337800582465
chr5	87761600	87762600	-0.33944479417036777
chr5	87761700	87762700	-0.2612884889006028
chr5	87761800	87762800	-0.1779965310787834
chr5	87761900	87762900	-0.6890611176342667
chr5	87762000	87763000	-0.41939262527124155
chr5	87762100	87763100	-1.0651941400675928
chr5	87762200	87763200	-0.8339677978487972
chr5	87762300	87763300	-1.3644523865945788
chr5	87762400	87763400	-1.4901341153420886
chr5	87762500	87763500	-1.8198993645064525
chr5	87762600	87763600	-1.597419728560716
chr5	87762700	87763700	-1.3229705854284608
chr5	87762800	87763800	-1.4980720097952245
chr5	87762900	87763900	-1.32842286334474
chr5	87763000	87764000	-1.642859645168293
chr5	87763100	87764100	-1.2552312696116399
chr5	87763200	87764200	-1.4740585303249478
chr5	87763300	87764300	-0.715738663168916
chr5	87763400	87764400	-0.7610044832499715
chr5	87763500	87764500	-0.7717171673021702
chr5	87763600	87764600	-0.7515355541651159
chr5	87764500	87765500	-0.9981287791241062
chr5	87764600	87765600	-0.6395409731611471
chr5	87764700	87765700	-0.14519171435561906
chr5	87764800	87765800	0.04239053943257076
chr5	87764900	87765900	-0.1696152388270588
chr5	87765000	87766000	-0.9630185193597726
chr5	87765100	87766100	-0.9147281430768084
chr5	87765200	87766200	0.03725846861772253
chr5	87765300	87766300	-0.3061155014639345
chr5	87765400	87766400	-0.8198615352576282
chr5	87765500	87766500	-0.9316910458579292
chr5	87765600	87766600	-0.37159902372032544
chr5	87765700	87766700	-0.5835162794265529
chr5	87765800	87766800	-0.486058033922625
chr5	87765900	87766900	-0.1712515368436903
chr5	87766000	87767000	0.28509832777847904
chr5	87766100	87767100	0.2452002967277065
chr5	87766200	87767200	0.019866186497427864
chr5	87766300	87767300	0.4662392322816051
chr5	87766400	87767400	0.8079901600019057
chr5	87766500	87767500	0.6001229806816931
chr5	87766600	87767600	0.08489452300816691
chr5	87766700	87767700	0.03244440914431531
chr5	87766800	87767800	-0.04546828916009285
chr5	87766900	87767900	0.012905197014601258
chr5	87767000	87768000	-0.10518022357059406
chr5	87767100	87768100	-0.1684161814021336
chr5	87767200	87768200	-0.3302253111073483
chr5	87767300	87768300	-0.9102103542060374
chr5	87767400	87768400	-1.7337437050981814
chr5	87767500	87768500	-1.4193454805702632
chr5	87767600	87768600	-1.3052971710045629
chr5	87767700	87768700	-1.5840422844038518
chr5	87767800	87768800	-2.066620821619078
chr5	87767900	87768900	-2.0292149088509484
chr5	87768000	87769000	-2.1251906172607464
chr5	87768100	87769100	-1.9567896847763564
chr5	87768200	87769200	-2.0855229286556507
chr5	87768300	87769300	-1.5750552798163266
chr5	87768400	87769400	-1.4042271235449872
chr5	87769200	87770200	-1.8993998726465608
chr5	87769300	87770300	-1.833772729492412
chr5	87769500	87770500	-0.4927305218412702
chr5	87769600	87770600	-0.7265082002007262
chr5	87769700	87770700	-0.8459605772155134
chr5	87769800	87770800	-0.5036929029016389
chr5	87769900	87770900	-0.1061744764852956
chr5	87770000	87771000	0.4350635863485163
chr5	87770100	87771100	0.7330633630550384
chr5	87770200	87771200	0.3668739015826387
chr5	87770300	87771300	-0.16999539445370293
chr5	87770400	87771400	0.39024804160326576
chr5	87770500	87771500	0.10490483500663254
chr5	87770600	87771600	0.358528514620435
chr5	87770700	87771700	-0.029462647055587127
chr5	87770800	87771800	-0.058459310389829926
chr5	87771800	87772800	-0.2623524402770335
chr5	87771900	87772900	0.5362181160591355
chr5	87772000	87773000	0.5611475739786947
chr5	87772100	87773100	0.4026423215633292
chr5	87772200	87773200	0.2176289368326917
chr5	87772300	87773300	-0.686050440905956
chr5	87772400	87773400	-0.5896377410045806
chr5	87772500	87773500	-1.3330070726597654
chr5	87772600	87773600	-1.1054485617081184
chr5	87772700	87773700	-0.8635110306530214
chr5	87772800	87773800	-1.5590031443324959
chr5	87772900	87773900	-1.7969722008435032
chr5	87773000	87774000	-1.5980859938355367
chr5	87773100	87774100	-1.5270579503917534
chr5	87773200	87774200	-1.4611017446072332
chr5	87773300	87774300	-0.8928466420006537
chr5	87773400	87774400	-1.1378922423358917
chr5	87773500	87774500	-0.7876834606536056
chr5	87773600	87774600	-0.9109414187072716
chr5	87773700	87774700	-1.0759830149292913
chr5	87773800	87774800	-0.4829703234074121
chr5	87773900	87774900	-0.4931251373795175
chr5	87774000	87775000	-0.5883985879013517
chr5	87774100	87775100	-1.0376113694425486
chr5	87774200	87775200	-0.6630415057178023
chr5	87774300	87775300	-1.132354884757741
chr5	87774400	87775400	-0.8122366753190494
chr5	87774500	87775500	-0.7650534480922629
chr5	87774600	87775600	-0.4788236964463191
chr5	87774700	87775700	-0.5658594685695411
chr5	87774800	87775800	-0.7558576615195991
chr5	87774900	87775900	-0.5777555321140778
chr5	87775000	87776000	-0.5311705514244726
chr5	87775100	87776100	0.4722005346674545
chr5	87775200	87776200	0.5197642646244083
chr5	87775300	87776300	0.7456940303730752
chr5	87775400	87776400	0.5595093340063272
chr5	87775500	87776500	0.17895812252158233
chr5	87775600	87776600	0.5165328666122286
chr5	87775700	87776700	0.6585120139686378
chr5	87775800	87776800	0.4364524621801517
chr5	87775900	87776900	0.2789118673683438
chr5	87776000	87777000	0.7605509991763163
chr5	87776100	87777100	0.5530384859473793
chr5	87776200	87777200	0.24879223172600634
chr5	87776300	87777300	0.2313766966980683
chr5	87776400	87777400	0.3947054762013056
chr5	87776500	87777500	0.8334722765609349
chr5	87776600	87777600	0.5791530191211144
chr5	87776700	87777700	1.283830870465544
chr5	87776800	87777800	0.9478856164474164
chr5	87776900	87777900	1.4955554566239442
chr5	87777000	87778000	0.4786908049676637
chr5	87777100	87778100	0.3904732951049817
chr5	87777200	87778200	0.546139486351261
chr5	87777300	87778300	-0.0798379157449846
chr5	87777400	87778400	-0.03715455425171079
chr5	87777500	87778500	0.6381358034552784
chr5	87777600	87778600	0.7669034837632127
chr5	87777700	87778700	0.21043415534329146
chr5	87777800	87778800	0.3775479962153534
chr5	87777900	87778900	-0.5805584856261455
chr5	87778000	87779000	-0.7229940178924901
chr5	87778100	87779100	-0.9862954780219552
chr5	87778200	87779200	-1.432476275281643
chr5	87778300	87779300	-0.7184279147370276
chr5	87778400	87779400	-0.5867200111908201
chr5	87778500	87779500	-1.3160396542156674
chr5	87778600	87779600	-1.2880802051192843
chr5	87778700	87779700	-1.4578195595782781
chr5	87778800	87779800	-1.1270966765157489
chr5	87778900	87779900	0.11619975594276265
chr5	87779000	87780000	0.35422301910277204
chr5	87779100	87780100	0.491948334794752
chr5	87779200	87780200	0.7419646461570696
chr5	87779300	87780300	0.05922842756622153
chr5	87779400	87780400	-0.26140965693813684
chr5	87779500	87780500	-0.6979869270788824
chr5	87779600	87780600	-1.2547067908415426
chr5	87779700	87780700	-1.1193735443024542
chr5	87779800	87780800	-1.1220267967086213
chr5	87779900	87780900	-1.8379527221625431
chr5	87780900	87781900	-3.3740026590308934
chr5	87781000	87782000	-3.234663742433208
chr5	87781100	87782100	-2.6623165200776
chr5	87781200	87782200	-2.6869641067755197
chr5	87781300	87782300	-1.8870726705123533
chr5	87781400	87782400	-2.0441959653033672
chr5	87781500	87782500	-1.9267254347250653
chr5	87781600	87782600	-0.8846662911031783
chr5	87781700	87782700	-0.25315344489820996
chr5	87781800	87782800	0.010287334143949394
chr5	87781900	87782900	0.8236229188306071
chr5	87782000	87783000	0.5748955753832996
chr5	87782100	87783100	0.3649371961094641
chr5	87782200	87783200	0.4627939747844149
chr5	87782300	87783300	0.2812111834754607
chr5	87782400	87783400	0.05633762285905172
chr5	87782500	87783500	0.3732117197781212
chr5	87782600	87783600	-0.006244611540972975
chr5	87782700	87783700	-0.7772225859079671
chr5	87782800	87783800	-1.182621426959043
chr5	87782900	87783900	-1.5762417409928329
chr5	87783000	87784000	-1.6597782392876224
chr5	87783100	87784100	-2.036745360576698
chr5	87783200	87784200	-1.5429752032129889
chr5	87783300	87784300	-1.914557519337779
chr5	87783400	87784400	-1.7157449222251575
chr5	87783500	87784500	-1.6856212532542456
chr5	87783600	87784600	-1.4345897756914383
chr5	87783700	87784700	-0.7442985233553415
chr5	87783800	87784800	-0.0031488195190945197
chr5	87783900	87784900	1.0991930716384732
chr5	87784000	87785000	1.3769630681753076
chr5	87784100	87785100	1.3173362766829388
chr5	87784200	87785200	1.3723522253844438
chr5	87784300	87785300	2.295712675829554
chr5	87784400	87785400	3.0015349869634345
chr5	87784500	87785500	2.9325004693156096
chr5	87784600	87785600	2.8940037571097954
chr5	87784700	87785700	3.056767764980929
chr5	87784800	87785800	3.0160883487784527
chr5	87784900	87785900	2.0691268433138528
chr5	87785000	87786000	2.193109761534177
chr5	87785100	87786100	2.7325870612465235
chr5	87785200	87786200	1.6114873706861528
chr5	87785300	87786300	1.3293251251937446
chr5	87785400	87786400	1.022207517964304
chr5	87785500	87786500	0.7030984051537287
chr5	87785600	87786600	0.3879571210795775
chr5	87785700	87786700	0.7128314662706939
chr5	87785800	87786800	0.5614355193263052
chr5	87785900	87786900	0.6632108803005191
chr5	87786000	87787000	0.7310745366866725
chr5	87786100	87787100	0.6694055145667489
chr5	87786200	87787200	1.5461145404081265
chr5	87786300	87787300	1.4477661385038578
chr5	87786400	87787400	1.2763536963015238
chr5	87786500	87787500	1.0219314235015435
chr5	87786600	87787600	1.0209228050204866
chr5	87786700	87787700	0.058707157913611065
chr5	87786800	87787800	-0.17671116722321029
chr5	87786900	87787900	0.04350586247650957
chr5	87787000	87788000	0.3831498350998339
chr5	87787100	87788100	0.26381254048193153
chr5	87787200	87788200	0.20948857344904154
chr5	87787300	87788300	0.16733803287856547
chr5	87787400	87788400	0.1462535629608971
chr5	87787500	87788500	0.5841849597420695
chr5	87787600	87788600	0.5719639657994641
chr5	87789200	87790200	-0.6173006879550248
chr5	87789300	87790300	-0.6181718157087486
chr5	87789400	87790400	-0.4602246459433898
chr5	87789500	87790500	-0.3584041490067075
chr5	87789600	87790600	-0.3882227900499916
chr5	87789700	87790700	-0.16970468297633998
chr5	87789800	87790800	-0.30686289490756025
chr5	87789900	87790900	-0.2404455768894373
chr5	87790000	87791000	0.1711986377643816
chr5	87790100	87791100	-0.5376930010718693
chr5	87790200	87791200	0.15162402294289504
chr5	87790300	87791300	-0.37600114280033176
chr5	87790400	87791400	-0.5737921201186772
chr5	87790500	87791500	-0.2661205528881003
chr5	87790600	87791600	0.678538677753349
chr5	87790700	87791700	0.4538025184225604
chr5	87790800	87791800	0.2401436920537138
chr5	87790900	87791900	-0.09006984527721452
chr5	87791000	87792000	-0.06254508064107751
chr5	87791100	87792100	0.7066116867334624
chr5	87791200	87792200	0.8797942515464227
chr5	87791300	87792300	0.9447703366143326
chr5	87791400	87792400	0.5023917264522539
chr5	87791500	87792500	-0.0008440228328703348
chr5	87791600	87792600	-0.795032160813838
chr5	87791700	87792700	-0.7565088169663191
chr5	87791800	87792800	-0.7210348080063134
chr5	87791900	87792900	-0.2337652810260621
chr5	87792000	87793000	0.41088584960976854
chr5	87792100	87793100	-0.29262886597570736
chr5	87792200	87793200	-0.7201080665735348
chr5	87792300	87793300	-0.5618549492647722
chr5	87792400	87793400	-0.4750876428745968
chr5	87792500	87793500	-0.18727836350586533
chr5	87792600	87793600	0.3371396770323646
chr5	87792700	87793700	0.1323961497864529
chr5	87792800	87793800	0.7787245924453645
chr5	87792900	87793900	0.3645284133493036
chr5	87793000	87794000	-0.2822445799239841
chr5	87793100	87794100	-0.08252311620716958
chr5	87793200	87794200	-0.26002855275527964
chr5	87793300	87794300	0.11066805501431057
chr5	87793400	87794400	0.4400149980175432
chr5	87793500	87794500	0.27176670673888337
chr5	87793600	87794600	-0.9519368911483752
chr5	87793700	87794700	-0.5951632508701873
chr5	87793800	87794800	-0.949912474534928
chr5	87793900	87794900	-0.922554244483165
chr5	87794000	87795000	-0.8933498800271266
chr5	87794100	87795100	-0.8534403274505711
chr5	87794200	87795200	-1.3760776997372488
chr5	87794300	87795300	-1.65522104691796
chr5	87794400	87795400	-1.2034337955959629
chr5	87794500	87795500	-1.3013658618287989
chr5	87794600	87795600	-0.6812239387175957
chr5	87794700	87795700	-1.1763393453426951
chr5	87794800	87795800	-0.8847963985959629
chr5	87794900	87795900	-0.2903223055905788
chr5	87795000	87796000	-0.23781044654750727
chr5	87795100	87796100	0.1730810137199077
chr5	87795200	87796200	0.6839620699926533
chr5	87795300	87796300	0.18096552510094835
chr5	87795400	87796400	-0.5770798592930803
chr5	87795500	87796500	-0.19921770656654345
chr5	87795600	87796600	-0.1792756354488515
chr5	87795700	87796700	0.5116940905099594
chr5	87795800	87796800	-0.1455893904824809
chr5	87795900	87796900	-0.05206873007448439
chr5	87796000	87797000	0.04711505949537882
chr5	87796100	87797100	0.10895271293764716
chr5	87796200	87797200	0.35095217055982736
chr5	87796300	87797300	1.3902112581320372
chr5	87796400	87797400	1.5983693968338586
chr5	87796500	87797500	1.2358071298154616
chr5	87796600	87797600	0.9954936751030306
chr5	87796700	87797700	0.6939760669398409
chr5	87796800	87797800	0.7327296772581988
chr5	87796900	87797900	0.8602566596150432
chr5	87797000	87798000	1.0056968935269568
chr5	87797100	87798100	0.3825517465646157
chr5	87797200	87798200	0.5038570422046222
chr5	87798300	87799300	0.5958039344009286
chr5	87798400	87799400	0.2303680535110349
chr5	87798500	87799500	0.12524738681397074
chr5	87798600	87799600	-0.01968207470018511
chr5	87798700	87799700	-0.04603750490098809
chr5	87798800	87799800	-0.21325098966731754
chr5	87798900	87799900	-1.3463225148500646
chr5	87799000	87800000	-0.9026159107537024
chr5	87799100	87800100	-1.0736347872046028
chr5	87799200	87800200	-0.9153168353407968
chr5	87799300	87800300	-1.2368241935417184
chr5	87799400	87800400	-0.8759363936245065
chr5	87799500	87800500	-0.4274457544469881
chr5	87799600	87800600	-0.25423871408591603
chr5	87799700	87800700	0.318282955050146
chr5	87799800	87800800	1.4293499813026045
chr5	87799900	87800900	2.5022803699149465
chr5	87800000	87801000	2.287890083453065
chr5	87800100	87801100	1.7973590060471594
chr5	87800200	87801200	1.5104801793695488
chr5	87800300	87801300	1.8437796273353602
chr5	87800400	87801400	2.2774317569713327
chr5	87800500	87801500	1.8962712159895925
chr5	87800600	87801600	1.2692269312274649
chr5	87800700	87801700	0.8032067078043514
chr5	87800800	87801800	-0.7988658456778074
chr5	87800900	87801900	-1.2792335846671592
chr5	87801000	87802000	-1.380447757419459
chr5	87801100	87802100	-0.8622170608837351
chr5	87801200	87802200	-0.5378569618478263
chr5	87801300	87802300	-0.8173057403825599
chr5	87801400	87802400	-1.7715838516878124
chr5	87801500	87802500	-1.1965023891422992
chr5	87801600	87802600	0.4422178670742468
chr5	87801700	87802700	0.4532270520840744
chr5	87801800	87802800	1.2968055392754645
chr5	87801900	87802900	0.9469741792227306
chr5	87802000	87803000	0.7479931405961429
chr5	87802100	87803100	0.7998485719456543
chr5	87802200	87803200	0.32211029517499085
chr5	87802300	87803300	-0.15081656101384786
chr5	87802400	87803400	0.2160176343120897
chr5	87802500	87803500	-0.3407590421505797
chr5	87802600	87803600	-0.6520072990468051
chr5	87802700	87803700	-0.8156176412680856
chr5	87802800	87803800	-0.9793624356804296
chr5	87802900	87803900	-0.6742442021217119
chr5	87803000	87804000	-0.24382581560302385
chr5	87803100	87804100	-0.3767828961677921
chr5	87803200	87804200	0.3544371393939869
chr5	87803300	87804300	0.4848394300305553
chr5	87803400	87804400	0.018345051073930408
chr5	87803500	87804500	-0.03612237573163516
chr5	87803600	87804600	-0.457500605287992
chr5	87803700	87804700	-0.8737174777988802
chr5	87803800	87804800	-0.12818937020113647
chr5	87803900	87804900	0.3190678786288137
chr5	87804000	87805000	0.5612871501945377
chr5	87804100	87805100	0.766777271443442
chr5	87804200	87805200	0.53599944466446
chr5	87804300	87805300	0.9833043575666921
chr5	87804400	87805400	1.469260119565647
chr5	87804500	87805500	1.3746585416172423
chr5	87804600	87805600	1.291856413037175
chr5	87804700	87805700	1.592837203932294
chr5	87804800	87805800	0.9502650549757212
chr5	87804900	87805900	0.5248684725664208
chr5	87805000	87806000	0.1475563802836281
chr5	87805100	87806100	-0.11200928454216792
chr5	87805200	87806200	-0.41069750108047975
chr5	87805300	87806300	-0.6469828987158526
chr5	87805400	87806400	-1.2935643454803776
chr5	87805500	87806500	-1.8385080552055373
chr5	87805600	87806600	-1.4273883779223848
chr5	87805700	87806700	-1.4775103089367343
chr5	87805800	87806800	-1.3799348809121266
chr5	87805900	87806900	-1.870079849516853
chr5	87806000	87807000	-2.0000847057142424
chr5	87806100	87807100	-2.1606718450862425
chr5	87806200	87807200	-1.9908320728399187
chr5	87806300	87807300	-2.00511314799242
chr5	87806400	87807400	-2.0972806890523032
chr5	87806500	87807500	-0.9898574511421626
chr5	87806600	87807600	-0.9365286231559338
chr5	87806700	87807700	-0.98945953561734
chr5	87806800	87807800	-1.1930270545495452
chr5	87806900	87807900	-1.3531065006771468
chr5	87807000	87808000	-1.7134085124452154
chr5	87807100	87808100	-1.6725361669311825
chr5	87807200	87808200	-1.7984184834593182
chr5	87807300	87808300	-1.8467433829853712
chr5	87807400	87808400	-1.3762755509155502
chr5	87808400	87809400	-0.920997945467677
chr5	87808500	87809500	-0.2281703720091747
chr5	87808600	87809600	0.5053644182309799
chr5	87808700	87809700	1.0705269360371372
chr5	87808800	87809800	1.145171380929634
chr5	87808900	87809900	0.8826219404126051
chr5	87809000	87810000	0.6594311481375655
chr5	87809100	87810100	0.4876296318462801
chr5	87809200	87810200	1.070208737853913
chr5	87809300	87810300	0.8989300372959419
chr5	87809400	87810400	1.1990472992967942
chr5	87809500	87810500	0.7477303419220366
chr5	87810000	87811000	1.009696509109876
chr5	87810100	87811100	0.917574370633626
chr5	87810200	87811200	0.9911964910399024
chr5	87810300	87811300	1.4378103361464714
chr5	87810400	87811400	0.4264554119270501
chr5	87810500	87811500	0.7367408724753134
chr5	87810600	87811600	0.5375596397951209
chr5	87810700	87811700	0.02319927399087917
chr5	87810800	87811800	-0.04554037817162692
chr5	87810900	87811900	-0.3803201974405028
chr5	87811000	87812000	-0.6720816031728369
chr5	87811100	87812100	-0.8409692120681583
chr5	87811200	87812200	-1.1966042411178983
chr5	87811300	87812300	-1.0779280463584686
chr5	87811400	87812400	-0.13387837701602232
chr5	87811500	87812500	-0.8407589622779708
chr5	87811600	87812600	-0.5031031631680135
chr5	87811700	87812700	0.00737412334178154
chr5	87811800	87812800	0.08214078283826587
chr5	87811900	87812900	0.3462335353514924
chr5	87812000	87813000	0.19744964028688178
chr5	87812100	87813100	0.9617354329848404
chr5	87812200	87813200	0.7411637366693119
chr5	87812300	87813300	0.44344157516652827
chr5	87812400	87813400	0.24673919424076665
chr5	87812500	87813500	0.7927900785693999
chr5	87812600	87813600	0.3457737612105592
chr5	87812700	87813700	0.4704492002580988
chr5	87812800	87813800	0.32671897783283044
chr5	87812900	87813900	0.2984750507441252
chr5	87813000	87814000	0.1696110066564825
chr5	87813100	87814100	0.024012743186635384
chr5	87813200	87814200	0.20426644379992398
chr5	87813300	87814300	0.1286954969311425
chr5	87813400	87814400	0.4230847122207426
chr5	87813500	87814500	0.5111500127387923
chr5	87813600	87814600	0.39419777464124506
chr5	87813700	87814700	0.034452009252418814
chr5	87813800	87814800	-0.4459671619999915
chr5	87813900	87814900	0.01983058276360853
chr5	87814000	87815000	0.5887803847419494
chr5	87814100	87815100	0.7046495426236782
chr5	87814200	87815200	0.4778420346030288
chr5	87814300	87815300	0.1748268641164182
chr5	87814400	87815400	-0.017369935768819164
chr5	87814500	87815500	-0.22679663617632514
chr5	87814600	87815600	-0.33246278504645793
chr5	87814700	87815700	-0.027560277830820955
chr5	87814800	87815800	-0.050487359979442335
chr5	87814900	87815900	-0.4621517944113288
chr5	87815000	87816000	-0.5086320325837663
chr5	87815100	87816100	-0.7357377364165526
chr5	87815200	87816200	-0.5170939754287326
chr5	87815800	87816800	1.1009942241064008
chr5	87816600	87817600	-1.0733615475133305
chr5	87816700	87817700	-1.89614449749302
chr5	87816800	87817800	-1.602218574923271
chr5	87816900	87817900	-1.3914859533519204
chr5	87817000	87818000	-1.008584135242845
chr5	87817100	87818100	-0.697060483426872
chr5	87817200	87818200	-1.210745068948385
chr5	87817300	87818300	-0.7488685517964238
chr5	87817400	87818400	-0.09350195414429642
chr5	87817500	87818500	0.4705130809665805
chr5	87817600	87818600	0.3892561701236703
chr5	87817700	87818700	1.192371243128653
chr5	87817800	87818800	0.7556625680949967
chr5	87817900	87818900	0.7304526436463347
chr5	87818000	87819000	-0.3811618086859635
chr5	87818100	87819100	-0.975748979105622
chr5	87818200	87819200	-0.8517029530112963
chr5	87818300	87819300	-1.6386992914871972
chr5	87818400	87819400	-2.002771430578324
chr5	87818500	87819500	-2.6654827116798456
chr5	87818600	87819600	-2.055178497715368
chr5	87818700	87819700	-2.9803728944566132
chr5	87818800	87819800	-2.3073644748298183
chr5	87818900	87819900	-2.6020056505189206
chr5	87819000	87820000	-2.0615697254682988
chr5	87819100	87820100	-2.6635700619968254
chr5	87819200	87820200	-1.9473705058133832
chr5	87819300	87820300	-1.207463475682946
chr5	87819400	87820400	-1.1171479430271989
chr5	87819500	87820500	-1.1544673423496965
chr5	87819600	87820600	-1.198293415687461
chr5	87819700	87820700	-0.05384205602820212
chr5	87819800	87820800	-0.091847205931991
chr5	87819900	87820900	0.3933555311722471
chr5	87820000	87821000	0.6841323085047439
chr5	87820100	87821100	1.290874765578491
chr5	87820200	87821200	0.3940682329903099
chr5	87820300	87821300	-0.2683380769143256
chr5	87820400	87821400	-0.5553145283859501
chr5	87820500	87821500	-0.9877959155708484
chr5	87820600	87821600	-0.5670300461866304
chr5	87820700	87821700	-0.7194788695932192
chr5	87821800	87822800	-0.8394762879450305
chr5	87821900	87822900	-0.6516006934814592
chr5	87822000	87823000	-0.6378578842064552
chr5	87822100	87823100	-0.22429536292388744
chr5	87822200	87823200	-0.2264462219205587
chr5	87822300	87823300	-0.27888052439388755
chr5	87822400	87823400	0.2626342422325297
chr5	87822500	87823500	0.22360891564184696
chr5	87822600	87823600	-0.04664716569854042
chr5	87822700	87823700	-0.12378148762262482
chr5	87822800	87823800	0.295499180589074
chr5	87822900	87823900	-0.14551921040749835
chr5	87823000	87824000	0.013727905729949134
chr5	87823100	87824100	-0.1677578812528735
chr5	87823200	87824200	0.1022800951242914
chr5	87823300	87824300	0.2339015896464753
chr5	87823400	87824400	0.4071493950492715
chr5	87823500	87824500	0.4866229312333661
chr5	87823600	87824600	0.5285406432055518
chr5	87823700	87824700	0.4709456112045658
chr5	87823800	87824800	0.7317159140993509
chr5	87823900	87824900	1.1468657277124006
chr5	87824000	87825000	1.5113526155055972
chr5	87824100	87825100	1.1640798936763452
chr5	87824200	87825200	1.077595742384645
chr5	87824300	87825300	0.6143320004865744
chr5	87824400	87825400	0.7757052552632249
chr5	87824500	87825500	0.02663608932899855
chr5	87824600	87825600	0.2376689811080364
chr5	87824700	87825700	-0.13755058888535535
chr5	87824800	87825800	-0.3412982460458207
chr5	87824900	87825900	-0.7230378246348952
chr5	87825000	87826000	-1.189208092387488
chr5	87825100	87826100	-0.044675747996317065
chr5	87825200	87826200	0.3541904528571033
chr5	87825300	87826300	0.3936466270769993
chr5	87825400	87826400	0.14997869067176758
chr5	87825500	87826500	1.136340936355371
chr5	87825600	87826600	0.4518961649884813
chr5	87825700	87826700	0.7358879767596354
chr5	87825800	87826800	0.2984573982016973
chr5	87825900	87826900	0.5215313617897547
chr5	87826000	87827000	0.11455397095878553
chr5	87826100	87827100	-0.6827163269031946
chr5	87826200	87827200	-0.9138450162188724
chr5	87826300	87827300	-0.5777848811381437
chr5	87826400	87827400	-0.3642401989353477
chr5	87826500	87827500	-1.0719126866099795
chr5	87826600	87827600	-0.8970390309342879
chr5	87826700	87827700	-1.0757748367139979
chr5	87826800	87827800	-0.4077775309050505
chr5	87826900	87827900	-0.5969784828381484
chr5	87827000	87828000	-0.3775205919068788
chr5	87827100	87828100	-0.3587878959399751
chr5	87827200	87828200	-0.595161693020725
chr5	87827300	87828300	-0.3816793406764841
chr5	87827400	87828400	-0.5097013463708211
chr5	87827500	87828500	-0.3941877060293072
chr5	87827600	87828600	0.2829179559665118
chr5	87827700	87828700	0.11977088685551482
chr5	87827800	87828800	0.20449112930037566
chr5	87827900	87828900	0.0885355786099558
chr5	87828000	87829000	0.9079630926386478
chr5	87828100	87829100	1.231060949635669
chr5	87828200	87829200	0.9087987289913644
chr5	87828300	87829300	0.7464990709956448
chr5	87828400	87829400	0.5759174350770484
chr5	87828500	87829500	0.9675273388824336
chr5	87828600	87829600	0.0404571004004284
chr5	87828700	87829700	0.4203639533589363
chr5	87828800	87829800	-0.12448393386014996
chr5	87828900	87829900	0.0053703906972433655
chr5	87829000	87830000	-0.5375841894672775
chr5	87829100	87830100	-0.24992796012070784
chr5	87829200	87830200	0.11634367728794685
chr5	87829300	87830300	-0.42688311947345775
chr5	87829400	87830400	-0.6711566138025777
chr5	87829500	87830500	-0.7451851024892966
chr5	87829600	87830600	-0.31773830789466906
chr5	87829700	87830700	-0.2822187864925523
chr5	87829800	87830800	-0.22136884940366025
chr5	87829900	87830900	-0.8822996607098266
chr5	87830000	87831000	-0.5971290788029724
chr5	87830100	87831100	-0.9826793746106404
chr5	87830200	87831200	-0.6900138206157066
chr5	87830300	87831300	-0.15398718151954074
chr5	87830400	87831400	-0.8098730781151013
chr5	87830500	87831500	-0.9879023159453522
chr5	87830600	87831600	-1.020635791989394
chr5	87830700	87831700	-0.9844183427370936
chr5	87830800	87831800	-1.1427430634854667
chr5	87830900	87831900	-0.661917782098214
chr5	87831000	87832000	-1.3154357735201634
chr5	87831100	87832100	-1.6944534937449731
chr5	87831200	87832200	-1.861050066428939
chr5	87831300	87832300	-1.9968471523706568
chr5	87831400	87832400	-1.1910970595062675
chr5	87831500	87832500	-1.1521738994706177
chr5	87831600	87832600	-1.3764092070540903
chr5	87831700	87832700	-1.534978067912262
chr5	87831800	87832800	-0.9403347759584668
chr5	87831900	87832900	-0.6896519316227236
chr5	87832000	87833000	-0.8725295470556188
chr5	87832100	87833100	-0.6366350798804783
chr5	87832200	87833200	-0.8239938037943808
chr5	87832300	87833300	-1.0014249917154159
chr5	87832400	87833400	-1.114888331510724
chr5	87832500	87833500	-1.5879687428008271
chr5	87832600	87833600	-1.7515262912206015
chr5	87832700	87833700	-2.407811982609872
chr5	87832800	87833800	-2.6107810563307017
chr5	87832900	87833900	-2.513818193829146
chr5	87833000	87834000	-1.905525572515876
chr5	87833100	87834100	-2.1834550345675825
chr5	87833200	87834200	-1.518708276557536
chr5	87833300	87834300	-1.1276644672271416
chr5	87833400	87834400	-0.832764346685407
chr5	87833500	87834500	-0.6158306929525883
chr5	87833600	87834600	-0.4432106419821247
chr5	87833700	87834700	0.10827093260607358
chr5	87833800	87834800	-0.3076672114714015
chr5	87833900	87834900	-0.8502203985359921
chr5	87834000	87835000	-0.4520966651283852
chr5	87834100	87835100	-0.9791905220913272
chr5	87834200	87835200	-1.6419158032403445
chr5	87834300	87835300	-1.8855537502623188
chr5	87834400	87835400	-1.7467031666326858
chr5	87834500	87835500	-1.5447434727387628
chr5	87834600	87835600	-1.99894020213442
chr5	87834700	87835700	-2.1182848178219
chr5	87834800	87835800	-1.9283986094543109
chr5	87834900	87835900	-1.084660871643639
chr5	87835000	87836000	-1.2422017432936265
chr5	87835100	87836100	-0.4618297975386577
chr5	87835200	87836200	-0.12188783906529488
chr5	87835300	87836300	-0.3582467464488965
chr5	87835400	87836400	-0.8909417566577076
chr5	87835500	87836500	-0.8638391386959452
chr5	87835600	87836600	-0.3579978893374097
chr5	87835700	87836700	-0.5552393044672309
chr5	87835800	87836800	-0.6441695721740636
chr5	87835900	87836900	-0.6696441888980315
chr5	87836000	87837000	-1.1535332352220093
chr5	87836100	87837100	-0.8452444130911485
chr5	87836200	87837200	-1.1492068297775615
chr5	87836300	87837300	-1.5576174730688384
chr5	87836400	87837400	-2.0000072419826536
chr5	87836500	87837500	-2.1407520430727334
chr5	87836600	87837600	-2.401529433421437
chr5	87836700	87837700	-2.1602737247541204
chr5	87836800	87837800	-1.9311389996273955
chr5	87836900	87837900	-2.667553825036253
chr5	87837000	87838000	-3.1044192684318648
chr5	87837100	87838100	-4.048203208954451
chr5	87837200	87838200	-4.423390776296884
chr5	87837300	87838300	-4.47556933663121
chr5	87837400	87838400	-4.519621712888577
chr5	87837500	87838500	-4.675454624653933
chr5	87837600	87838600	-4.3674379221052595
chr5	87837700	87838700	-4.487034137285135
chr5	87837800	87838800	-4.849972031858797
chr5	87837900	87838900	-4.86240376931659
chr5	87838000	87839000	-3.9508069077702275
chr5	87838100	87839100	-3.6094133160987782
chr5	87838200	87839200	-3.121850929337433
chr5	87838300	87839300	-2.5529531802749457
chr5	87838400	87839400	-2.780987819904645
chr5	87838500	87839500	-2.3341990744298866
chr5	87838600	87839600	-2.8012308982169074
chr5	87838700	87839700	-3.8229175924488734
chr5	87839400	87840400	-2.522532304079065
chr5	87840400	87841400	0.3178512428908479
chr5	87840500	87841500	-0.8386594184894723
chr5	87840600	87841600	-0.26386361701768696
chr5	87840700	87841700	-0.25424574079950635
chr5	87840800	87841800	-0.3548730743919721
chr5	87840900	87841900	-1.0697929333902307
chr5	87841000	87842000	-1.3810331948596248
chr5	87841100	87842100	-2.002459977593435
chr5	87841200	87842200	-2.485280923097811
chr5	87841300	87842300	-3.036488160891792
chr5	87841400	87842400	-3.61172904479981
chr5	87841500	87842500	-2.9171793594416817
chr5	87841600	87842600	-3.6913726466758887
chr5	87841700	87842700	-3.0789306779551966
chr5	87841800	87842800	-2.9359073338459387
chr5	87841900	87842900	-2.560291711316617
chr5	87842000	87843000	-2.661849606806986
chr5	87842100	87843100	-1.8157986678153364
chr5	87842200	87843200	-2.1883579576701524
chr5	87842300	87843300	-1.847520577776584
chr5	87842400	87843400	-1.3512852573275709
chr5	87842500	87843500	-1.0905600994526392
chr5	87842600	87843600	-1.3197283271329123
chr5	87842700	87843700	-1.4104347850244272
chr5	87842800	87843800	-1.1353465848704485
chr5	87842900	87843900	-1.289188100117013
chr5	87843000	87844000	-0.7746354079119899
chr5	87843100	87844100	-0.4816263686116402
chr5	87843200	87844200	-0.11982210070421227
chr5	87843300	87844300	-0.11472678051112745
chr5	87843400	87844400	-0.2487475829187616
chr5	87843500	87844500	-0.2768094096166242
chr5	87843600	87844600	0.5244226906336126
chr5	87843700	87844700	0.016808254843759415
chr5	87843800	87844800	0.8770933432074594
chr5	87843900	87844900	1.3555938927853863
chr5	87844000	87845000	0.8787474012201392
chr5	87844100	87845100	0.010976796003718944
chr5	87844200	87845200	0.6669648821169154
chr5	87844300	87845300	0.35822098784891865
chr5	87844400	87845400	0.2648660225123549
chr5	87844500	87845500	-0.16333517087696792
chr5	87844600	87845600	0.2691377490415216
chr5	87844700	87845700	-0.1806966308720758
chr5	87844800	87845800	-1.2037497435015234
chr5	87844900	87845900	-1.02271528596904
chr5	87845000	87846000	-1.391688113495756
chr5	87845100	87846100	-1.152355914788521
chr5	87845200	87846200	-1.7600039773459373
chr5	87845300	87846300	-1.593898751826185
chr5	87845400	87846400	-2.007255475976507
chr5	87845500	87846500	-1.7684150211993703
chr5	87845600	87846600	-2.548548970349105
chr5	87845700	87846700	-1.993416853359676
chr5	87845800	87846800	-1.7945540841708367
chr5	87845900	87846900	-1.979225366328589
chr5	87846000	87847000	-1.4708534055971973
chr5	87846100	87847100	-1.5790026973230684
chr5	87846200	87847200	-1.4656360398453354
chr5	87846300	87847300	-1.3553687465303002
chr5	87846400	87847400	-0.8390642202664897
chr5	87846500	87847500	-0.8143790350703094
chr5	87846600	87847600	-0.8340315273791777
chr5	87846700	87847700	-1.0260505146486272
chr5	87846800	87847800	-0.7857874083573567
chr5	87846900	87847900	-0.435511463712971
chr5	87847000	87848000	-0.8151834122661324
chr5	87847100	87848100	-0.6341964324638569
chr5	87847200	87848200	-0.6351252647319955
chr5	87847300	87848300	-0.5792132960184431
chr5	87847400	87848400	-1.07773068093592
chr5	87847500	87848500	-1.11368400853038
chr5	87847600	87848600	-1.0981459297397762
chr5	87847700	87848700	-0.6207463310340501
chr5	87847800	87848800	-0.4574692718134382
chr5	87847900	87848900	-1.2260898444691342
chr5	87848000	87849000	-0.8461684703045617
chr5	87848100	87849100	-0.8680758666708804
chr5	87848200	87849200	-0.9227997574188774
chr5	87848300	87849300	-0.3995058360749908
chr5	87848400	87849400	-0.3420610878688103
chr5	87848500	87849500	0.13786345546826168
chr5	87848600	87849600	0.8684543543799538
chr5	87848700	87849700	0.9975616147472848
chr5	87848800	87849800	0.9881052106832232
chr5	87848900	87849900	0.9610206605148708
chr5	87849000	87850000	1.34612616832294
chr5	87849100	87850100	1.0028782756885208
chr5	87849200	87850200	1.3443052288811257
chr5	87849300	87850300	0.3388857661620228
chr5	87849400	87850400	1.2687218315792297
chr5	87849500	87850500	0.9729481964739408
chr5	87849600	87850600	0.6620445352879107
chr5	87849700	87850700	0.2493495403757421
chr5	87849800	87850800	0.20592252507257386
chr5	87849900	87850900	0.5910999891228303
chr5	87850000	87851000	0.8290047874104512
chr5	87850100	87851100	1.202211884600955
chr5	87850200	87851200	0.7171082693055686
chr5	87850300	87851300	1.3694274205693893
chr5	87850400	87851400	0.8184554450881293
chr5	87850500	87851500	1.4613251078835503
chr5	87850600	87851600	1.2964591916636696
chr5	87850700	87851700	1.3014709029659546
chr5	87850800	87851800	1.3607004000635778
chr5	87850900	87851900	0.9992896306213298
chr5	87851000	87852000	1.0516590462950204
chr5	87851100	87852100	1.7242650017290786
chr5	87851200	87852200	1.7712284944583097
chr5	87851300	87852300	1.6587844329942822
chr5	87851400	87852400	1.5347024930815694
chr5	87851500	87852500	1.0647980629489833
chr5	87851600	87852600	1.1955687816132319
chr5	87851700	87852700	1.3453104517103731
chr5	87851800	87852800	0.7541210058889609
chr5	87851900	87852900	1.0153994539027555
chr5	87852000	87853000	0.23761715986170695
chr5	87852100	87853100	-0.5531142372293628
chr5	87852200	87853200	-0.5587137035654799
chr5	87852300	87853300	0.0835848306623172
chr5	87852400	87853400	0.2862765178874389
chr5	87852500	87853500	0.6885763919917947
chr5	87852600	87853600	0.6851939600548402
chr5	87852700	87853700	0.18159978269210603
chr5	87852800	87853800	0.4580916547283024
chr5	87852900	87853900	0.6926894153033236
chr5	87853500	87854500	0.7974833651300388
chr5	87853600	87854600	0.1509504122635587
chr5	87853700	87854700	0.1386171381336863
chr5	87853800	87854800	-0.1386407327113316
chr5	87853900	87854900	-0.43419453924522144
chr5	87854000	87855000	-0.5638437867083728
chr5	87854100	87855100	-1.2283820285791929
chr5	87854200	87855200	-1.161135503280032
chr5	87854300	87855300	-1.1866827082719145
chr5	87854400	87855400	-1.0727469371769425
chr5	87854500	87855500	-1.3293313635442003
chr5	87854600	87855600	-0.6000035935407769
chr5	87854700	87855700	-0.5769584973024418
chr5	87854800	87855800	-0.4440197298561408
chr5	87854900	87855900	-0.31549512897423393
chr5	87855000	87856000	-0.3794748890889288
chr5	87855100	87856100	-0.08015464737675264
chr5	87855200	87856200	-0.788228374988648
chr5	87855300	87856300	-1.6047961124498542
chr5	87855400	87856400	-1.2559444199593333
chr5	87855500	87856500	-0.8516799050366783
chr5	87855600	87856600	-1.2119632973953993
chr5	87855700	87856700	-0.8304095308668167
chr5	87855800	87856800	-0.30399870422344244
chr5	87855900	87856900	0.3562426702684928
chr5	87856000	87857000	0.7167766827739261
chr5	87856100	87857100	0.4099731633869871
chr5	87856200	87857200	1.081611139425537
chr5	87856300	87857300	1.8459535208282496
chr5	87857700	87858700	0.4899452660598032
chr5	87857800	87858800	0.29672138181577234
chr5	87857900	87858900	0.111990202101596
chr5	87858000	87859000	-0.4792252286477078
chr5	87858100	87859100	-0.09128145392426842
chr5	87858200	87859200	-0.475794384093436
chr5	87858300	87859300	-0.608675112513416
chr5	87858400	87859400	-0.4789977088296161
chr5	87858500	87859500	-0.2724703213192912
chr5	87858600	87859600	-0.1002839499678786
chr5	87858700	87859700	-0.1377388124205372
chr5	87858800	87859800	-0.5692729059395532
chr5	87858900	87859900	-0.08079573562014865
chr5	87859000	87860000	0.6533600117420041
chr5	87859100	87860100	0.5200621540143451
chr5	87859200	87860200	0.6054454710444783
chr5	87859300	87860300	-0.0020039520128843453
chr5	87859400	87860400	-0.2740639932206708
chr5	87859500	87860500	-0.003512234069284611
chr5	87859600	87860600	0.012901433702309905
chr5	87859700	87860700	0.4346259327321951
chr5	87859800	87860800	1.1055707086213498
chr5	87859900	87860900	0.5713960647326413
chr5	87860000	87861000	0.42853277851574045
chr5	87860100	87861100	-0.14467537339226655
chr5	87860200	87861200	-0.278619434435098
chr5	87860300	87861300	0.02714293858703309
chr5	87860400	87861400	-0.2631805727087072
chr5	87860500	87861500	-0.5816750102171193
chr5	87860600	87861600	-1.013628027104589
chr5	87860700	87861700	-1.3966438529070668
chr5	87860800	87861800	-1.7042991600275783
chr5	87860900	87861900	-1.3484737803074671
chr5	87861000	87862000	-0.7399358555400062
chr5	87861100	87862100	-0.4571453853236455
chr5	87861200	87862200	-0.20113653066043435
chr5	87861300	87862300	-0.4052481271831765
chr5	87861400	87862400	0.08101420180319167
chr5	87861500	87862500	0.38945194087248586
chr5	87861600	87862600	0.676051976378273
chr5	87862700	87863700	1.0547067965046577
chr5	87862800	87863800	1.05387391685552
chr5	87862900	87863900	1.4653709371968298
chr5	87863000	87864000	1.0453822130949255
chr5	87863100	87864100	0.8749047786222359
chr5	87863200	87864200	0.6792968553403977
chr5	87863300	87864300	0.6744394880563102
chr5	87863400	87864400	0.22077826611059004
chr5	87863500	87864500	-0.34407611165107804
chr5	87863600	87864600	-0.20684624351908065
chr5	87863700	87864700	-0.2159700410163176
chr5	87863800	87864800	-0.8120791856461058
chr5	87863900	87864900	-1.4332605014972517
chr5	87864000	87865000	-0.7292038637423596
chr5	87864100	87865100	-0.6927958430261854
chr5	87864200	87865200	-0.7153379755158996
chr5	87864300	87865300	-0.9298746131069019
chr5	87864400	87865400	-0.05705197607944047
chr5	87864500	87865500	0.014347088123825954
chr5	87864600	87865600	0.12960036792990395
chr5	87864700	87865700	0.0763970585533748
chr5	87864800	87865800	0.00966200526498115
chr5	87864900	87865900	-0.6215333675311177
chr5	87865000	87866000	-1.1630245783162807
chr5	87865100	87866100	-0.6065299530386993
chr5	87865200	87866200	-0.5784140481991396
chr5	87865300	87866300	-1.0544510566828815
chr5	87865400	87866400	-1.6578844347461177
chr5	87865500	87866500	-1.4004834380100346
chr5	87865600	87866600	-2.133240514584608
chr5	87865700	87866700	-2.5500577324807017
chr5	87865800	87866800	-2.3086214487959653
chr5	87865900	87866900	-0.8899889026153341
chr5	87866000	87867000	-0.9508299794400403
chr5	87866100	87867100	-1.3966247745912257
chr5	87866200	87867200	-1.2113875532776084
chr5	87866300	87867300	-0.23473265070356544
chr5	87866400	87867400	-0.004668754130964021
chr5	87866500	87867500	-0.13482817744048764
chr5	87866600	87867600	0.3626008905052264
chr5	87866700	87867700	0.7697825908541392
chr5	87866800	87867800	0.8389757242922843
chr5	87866900	87867900	0.2954974407336447
chr5	87867000	87868000	0.26280679920175304
chr5	87867100	87868100	0.04635233446581982
chr5	87867200	87868200	0.3168269234836986
chr5	87867300	87868300	0.1046170619009594
chr5	87867400	87868400	0.15193689653842796
chr5	87867500	87868500	-0.0984444123707552
chr5	87867600	87868600	-0.6035826863557945
chr5	87867700	87868700	-0.5985629070749935
chr5	87867800	87868800	-0.2875596710588673
chr5	87867900	87868900	0.11280048743308782
chr5	87868000	87869000	0.5565804679684576
chr5	87868100	87869100	0.6430825262827911
chr5	87868200	87869200	0.3663002221715097
chr5	87868300	87869300	0.4220592900703851
chr5	87868400	87869400	0.3575900280833797
chr5	87868500	87869500	0.2158409718392266
chr5	87868600	87869600	0.7053776004604643
chr5	87868700	87869700	1.0031812612959758
chr5	87868800	87869800	0.7964911400832455
chr5	87868900	87869900	0.8113604989218061
chr5	87869000	87870000	0.24293661875332184
chr5	87869100	87870100	-0.09273045000199297
chr5	87869200	87870200	0.5559677780410534
chr5	87869300	87870300	0.6014660635514976
chr5	87869400	87870400	0.3975047751227758
chr5	87869500	87870500	0.6483290216213045
chr5	87869600	87870600	0.4145707136612092
chr5	87869700	87870700	-0.4345412801504952
chr5	87869800	87870800	-0.4421276706298783
chr5	87869900	87870900	-0.36760770511633617
chr5	87870000	87871000	-0.1126467507013946
chr5	87870100	87871100	0.4905903039711032
chr5	87871200	87872200	1.3311075478590169
chr5	87871300	87872300	1.4878549437469002
chr5	87871400	87872400	2.0809946048839083
chr5	87871500	87872500	2.33428891980064
chr5	87871600	87872600	1.840332528433973
chr5	87871700	87872700	2.0067143080669703
chr5	87871800	87872800	1.9795096364242164
chr5	87871900	87872900	1.9937860071406264
chr5	87872000	87873000	1.7157772400844442
chr5	87872100	87873100	1.2954234867455945
chr5	87872200	87873200	1.0957560072638577
chr5	87872300	87873300	1.1013109619332269
chr5	87872400	87873400	0.7486363955104116
chr5	87872500	87873500	0.7297626650408252
chr5	87872600	87873600	0.91782515590648
chr5	87872700	87873700	1.257091973539138
chr5	87872800	87873800	0.4615985562481096
chr5	87872900	87873900	0.4561401257457125
chr5	87873000	87874000	-0.06691079804363505
chr5	87873100	87874100	-0.7862647893103815
chr5	87873200	87874200	-0.6989139970195083
chr5	87873300	87874300	-0.8395357960814746
chr5	87873400	87874400	-0.970731205870894
chr5	87873500	87874500	-1.2060426493077463
chr5	87873600	87874600	-0.9580980220035222
chr5	87873700	87874700	-1.8566475750417333
chr5	87873800	87874800	-1.6529595179226872
chr5	87873900	87874900	-2.1151295374573773
chr5	87874000	87875000	-1.6497517901206449
chr5	87874100	87875100	-0.8325935078332413
chr5	87874200	87875200	-1.348799697105156
chr5	87874300	87875300	-1.2814067296148135
chr5	87874400	87875400	-0.9793258504912186
chr5	87874500	87875500	-0.4775053619619362
chr5	87874600	87875600	-0.7986435181781262
chr5	87874700	87875700	-0.2226694082132702
chr5	87874800	87875800	-0.17915510969279014
chr5	87874900	87875900	-0.3834987036693359
chr5	87875000	87876000	-0.9265466035151642
chr5	87875100	87876100	-0.9899529487611476
chr5	87875200	87876200	-0.25843901949588044
chr5	87875300	87876300	-0.04932005128512423
chr5	87875400	87876400	-0.7179186308643944
chr5	87875500	87876500	-1.0108115241452449
chr5	87875600	87876600	-0.008819847854720645
chr5	87875700	87876700	-0.2663715164443695
chr5	87875800	87876800	-0.07391783680964692
chr5	87875900	87876900	0.2896750596844893
chr5	87876000	87877000	1.0290939106615915
chr5	87876100	87877100	0.30360362778986905
chr5	87876200	87877200	0.19129219089017496
chr5	87876300	87877300	0.5958695592494695
chr5	87876400	87877400	1.4603640188085938
chr5	87876500	87877500	1.684857921850522
chr5	87876600	87877600	0.4957694682728938
chr5	87876700	87877700	0.990580687356775
chr5	87876800	87877800	0.8615373877782299
chr5	87876900	87877900	1.0975113568195671
chr5	87877000	87878000	0.86068217737855
chr5	87877100	87878100	1.4354516553994092
chr5	87877200	87878200	1.2651760796144471
chr5	87877300	87878300	0.5584956039768789
chr5	87877400	87878400	-0.033239852089416565
chr5	87877500	87878500	-0.7067743631437376
chr5	87877600	87878600	-0.2734660341120774
chr5	87877700	87878700	-0.4853710800399332
chr5	87877800	87878800	-0.3869823621853937
chr5	87877900	87878900	-0.5130710179888329
chr5	87878000	87879000	0.1881920497179604
chr5	87878100	87879100	0.26676336128644457
chr5	87878200	87879200	0.3109679121689352
chr5	87878300	87879300	0.2794373797381728
chr5	87878400	87879400	0.08488792752149855
chr5	87878500	87879500	-0.3191559804350131
chr5	87878600	87879600	-0.6047960973489712
chr5	87878700	87879700	-0.9114811160750164
chr5	87878800	87879800	-0.6039960460633352
chr5	87878900	87879900	-0.6547369747201331
chr5	87879000	87880000	-1.5347632442444394
chr5	87879100	87880100	-1.1276361254438991
chr5	87879200	87880200	-1.9249206058257256
chr5	87879300	87880300	-1.6906526327527394
chr5	87879400	87880400	-1.689735927042794
chr5	87879500	87880500	-1.6935333768665293
chr5	87879600	87880600	-1.7595957977197232
chr5	87879700	87880700	-1.5955514311113008
chr5	87879800	87880800	-2.2730204432891203
chr5	87879900	87880900	-2.371200890693724
chr5	87880000	87881000	-2.310611694053449
chr5	87880100	87881100	-2.4413483326465486
chr5	87880200	87881200	-1.4948423515622449
chr5	87880300	87881300	-1.4233259398640683
chr5	87880400	87881400	-1.3083799692166531
chr5	87880500	87881500	-1.0702647740684257
chr5	87880600	87881600	-0.9884830226777216
chr5	87880700	87881700	-0.9813568623742128
chr5	87880800	87881800	-0.512997009667435
chr5	87880900	87881900	-0.3363813784844666
chr5	87881000	87882000	-0.6361972151825185
chr5	87881100	87882100	-1.294709447712437
chr5	87881200	87882200	-2.010892167224215
chr5	87881300	87882300	-1.89315843480404
chr5	87881400	87882400	-2.1669662549598767
chr5	87881500	87882500	-2.015588379223518
chr5	87881600	87882600	-2.3993648488898454
chr5	87881700	87882700	-2.3250761826281336
chr5	87881800	87882800	-3.0259048509154285
chr5	87881900	87882900	-3.6784843198317403
chr5	87882000	87883000	-4.299366562045982
chr5	87882100	87883100	-4.7510218015402765
chr5	87882200	87883200	-4.546867076701141
chr5	87882300	87883300	-4.85498086393618
chr5	87882400	87883400	-4.650926523425159
chr5	87882500	87883500	-4.066086273579376
chr5	87882600	87883600	-3.807636109484184
chr5	87882700	87883700	-4.548029141316513
chr5	87882800	87883800	-4.373594600557096
chr5	87882900	87883900	-3.743972000825955
chr5	87883000	87884000	-2.5577504049806383
chr5	87883100	87884100	-1.649179926932469
chr5	87883200	87884200	-1.4782430786898593
chr5	87883300	87884300	-1.3922967668158452
chr5	87883400	87884400	-1.000409153854013
chr5	87883500	87884500	-1.5266348555021445
chr5	87883600	87884600	-1.5726716059619643
chr5	87883700	87884700	-1.3718426422103047
chr5	87883800	87884800	-1.6609239083538194
chr5	87883900	87884900	-2.2440298719240865
chr5	87884000	87885000	-2.4994407590335754
chr5	87884100	87885100	-2.609089122156278
chr5	87884200	87885200	-2.6298537456792577
chr5	87884300	87885300	-2.4663308489147697
chr5	87885400	87886400	-2.087204658537832
chr5	87885500	87886500	-1.4038195818661543
chr5	87885600	87886600	-1.3763392038018964
chr5	87885700	87886700	-1.3635621169162409
chr5	87885800	87886800	-0.4809935040473746
chr5	87885900	87886900	-0.05996062218354745
chr5	87886000	87887000	-0.48270359998843043
chr5	87886100	87887100	-0.5213285592403422
chr5	87886200	87887200	-1.0220367972798008
chr5	87886300	87887300	-0.9758528799051048
chr5	87886400	87887400	-0.9250721109958414
chr5	87886500	87887500	-1.5023015470790204
chr5	87886600	87887600	-1.4548245441646714
chr5	87886700	87887700	-0.8209982064681709
chr5	87886800	87887800	-0.9166268287392906
chr5	87886900	87887900	-0.6155822962342804
chr5	87887000	87888000	-0.46785496501330287
chr5	87887100	87888100	-0.4454141022898834
chr5	87887200	87888200	-0.9742037311374632
chr5	87887300	87888300	0.02698661695723629
chr5	87887400	87888400	-0.5177408783013169
chr5	87887500	87888500	-0.9508023720369492
chr5	87887600	87888600	-0.3140969406252943
chr5	87887700	87888700	-0.6763665180081531
chr5	87887800	87888800	-0.5182382820616209
chr5	87887900	87888900	-0.38098922419436737
chr5	87888000	87889000	0.08897948342970644
chr5	87888100	87889100	0.29245480481335856
chr5	87888200	87889200	0.08523278581977531
chr5	87888300	87889300	-1.065334611604884
chr5	87888400	87889400	-0.5711808341557136
chr5	87888500	87889500	-0.0992857447927682
chr5	87888600	87889600	-0.7305562942493801
chr5	87888700	87889700	-1.1699554062396698
chr5	87888800	87889800	-1.904541665050472
chr5	87888900	87889900	-2.3206473398738816
chr5	87889000	87890000	-2.1866887457755473
chr5	87889100	87890100	-1.708446940239847
chr5	87889200	87890200	-1.223462316410415
chr5	87889300	87890300	-0.9934904565007648
chr5	87889400	87890400	-0.7425297307965759
chr5	87889500	87890500	-0.32707850138700745
chr5	87889600	87890600	0.21494079190908008
chr5	87889700	87890700	0.7067811956354496
chr5	87889800	87890800	1.1399715053524817
chr5	87889900	87890900	1.527776042187554
chr5	87890000	87891000	1.1879826163297327
chr5	87890100	87891100	1.2075506076794582
chr5	87890200	87891200	1.8262208030849905
chr5	87890300	87891300	1.7002706767556393
chr5	87890400	87891400	1.2425477055964984
chr5	87890500	87891500	1.4351777049239691
chr5	87890600	87891600	1.3635514985753454
chr5	87890700	87891700	1.4862200802616476
chr5	87890800	87891800	0.7056872839636024
chr5	87890900	87891900	0.7682771374548196
chr5	87891000	87892000	0.3198823578927848
chr5	87891100	87892100	-0.06824513674585636
chr5	87891200	87892200	-0.7835430551256521
chr5	87891300	87892300	-1.0414416002709288
chr5	87891400	87892400	-0.7610767627031771
chr5	87891500	87892500	-1.0312747643248767
chr5	87891600	87892600	-2.2959367949870555
chr5	87891700	87892700	-2.436067747891045
chr5	87891800	87892800	-2.030406862930878
chr5	87891900	87892900	-1.9844151510276584
chr5	87892000	87893000	-2.1702402297141026
chr5	87892100	87893100	-2.023236919151344
chr5	87892200	87893200	-1.4862773601932888
chr5	87892300	87893300	-1.1285130597057005
chr5	87892400	87893400	-1.109893114414362
chr5	87892500	87893500	-1.1166218334749172
chr5	87892600	87893600	0.1563599262461966
chr5	87892700	87893700	0.7868449416936071
chr5	87892800	87893800	1.3873947570120873
chr5	87892900	87893900	1.0700471539508487
chr5	87893000	87894000	1.6044421743785564
chr5	87893100	87894100	0.6621244371942546
chr5	87893200	87894200	0.4773350463465035
chr5	87893300	87894300	0.6461415971638594
chr5	87893400	87894400	0.11695665276860535
chr5	87893500	87894500	0.15870926720502332
chr5	87893600	87894600	-0.8101328600408595
chr5	87893700	87894700	-1.4015926416546376
chr5	87893800	87894800	-1.4302957315752078
chr5	87893900	87894900	-1.4388428177423431
chr5	87894000	87895000	-1.4757912183756154
chr5	87894100	87895100	-0.8541539747145598
chr5	87894200	87895200	-0.7849843079901423
chr5	87894300	87895300	-0.7795700082719765
chr5	87894400	87895400	-0.9289701940076108
chr5	87894500	87895500	-1.3712032995218797
chr5	87894600	87895600	-0.3969417990820578
chr5	87894700	87895700	-0.17892014226484235
chr5	87894800	87895800	-0.8109590886485172
chr5	87894900	87895900	-0.7487315495580007
chr5	87895000	87896000	-0.09335056155628177
chr5	87895100	87896100	-0.3517337237457257
chr5	87895200	87896200	-1.4207086433482194
chr5	87895300	87896300	-1.7682782827394503
chr5	87895400	87896400	-1.007600168181242
chr5	87895500	87896500	-0.9960262539183616
chr5	87895600	87896600	-1.837229777540292
chr5	87895700	87896700	-1.1684527538228364
chr5	87895800	87896800	-0.8510835034080504
chr5	87895900	87896900	-1.4217456720896011
chr5	87896000	87897000	-1.8114597251698448
chr5	87896100	87897100	-1.028777421788537
chr5	87896200	87897200	0.5069380163242397
chr5	87896300	87897300	-0.12151107765493495
chr5	87896400	87897400	-0.5905510403020274
chr5	87896500	87897500	-0.5284087050078032
chr5	87896600	87897600	-0.343907239160646
chr5	87896700	87897700	-1.8784439698498343
chr5	87896800	87897800	-1.1895068015046433
chr5	87896900	87897900	-0.2800696727965615
chr5	87897000	87898000	-0.4202713051396625
chr5	87897100	87898100	-0.5077961587547337
chr5	87897200	87898200	-0.30325568547317594
chr5	87897300	87898300	0.3154705391447793
chr5	87897400	87898400	0.1972774118771425
chr5	87897500	87898500	0.4657836796875319
chr5	87897600	87898600	0.9059550503774946
chr5	87897700	87898700	1.5330176482432143
chr5	87897800	87898800	0.8488961390841799
chr5	87897900	87898900	0.6757390713499944
chr5	87898000	87899000	0.8067471788943188
chr5	87898100	87899100	1.0525119184097242
chr5	87898200	87899200	0.4253341191118474
chr5	87898300	87899300	0.0034345925083915825
chr5	87898400	87899400	-0.005494627856657338
chr5	87898500	87899500	-0.5446626101641164
chr5	87898600	87899600	-0.9402861982562932
chr5	87898700	87899700	-1.6773185398348924
chr5	87898800	87899800	-1.8452786258276657
chr5	87898900	87899900	-2.080649780648921
chr5	87899000	87900000	-1.2400038808575384
chr5	87899100	87900100	-1.9686023999100923
chr5	87899200	87900200	-2.2650720258174006
chr5	87899300	87900300	-1.9045966335794624
chr5	87899400	87900400	-1.273684537954458
chr5	87899500	87900500	-0.3532432209297625
chr5	87899600	87900600	0.018894472382677902
chr5	87899700	87900700	0.7618420537310079
chr5	87899800	87900800	1.0120830158861474
chr5	87899900	87900900	1.2727608262712689
chr5	87900000	87901000	0.3356267329999255
chr5	87900100	87901100	0.602118206738715
chr5	87900200	87901200	0.6241043712848411
chr5	87900300	87901300	0.6403265060047603
chr5	87900400	87901400	0.15499082433992512
chr5	87900500	87901500	-0.2494997860172437
chr5	87900600	87901600	-1.1667748854378597
chr5	87900700	87901700	-1.1068254729211595
chr5	87900800	87901800	-1.0976935802081185
chr5	87900900	87901900	-1.1215086807461736
chr5	87901000	87902000	-1.3189307621096165
chr5	87901100	87902100	-1.9974291235904984
chr5	87901200	87902200	-1.8084575626172936
chr5	87901300	87902300	-2.2603614562299903
chr5	87901400	87902400	-1.9457544263679576
chr5	87901500	87902500	-2.527525064638916
chr5	87901600	87902600	-1.398699289902106
chr5	87901700	87902700	-1.3180215595463722
chr5	87901800	87902800	-1.2632512405702798
chr5	87901900	87902900	-1.8279545932624035
chr5	87902000	87903000	-1.2455244612480931
chr5	87902100	87903100	-1.069340972106831
chr5	87902200	87903200	-0.5194189409308166
chr5	87902300	87903300	0.2324455661609621
chr5	87902400	87903400	-0.10078175741257686
chr5	87902500	87903500	0.5288744889993877
chr5	87902600	87903600	-0.4053031325477628
chr5	87902700	87903700	-0.4546247487421571
chr5	87902800	87903800	-0.521520018072458
chr5	87902900	87903900	0.1732621197572525
chr5	87903000	87904000	0.42075557970865574
chr5	87903100	87904100	0.9627185625613716
chr5	87903200	87904200	-0.31013777711145835
chr5	87903300	87904300	-0.5602842112612854
chr5	87903400	87904400	-0.3909112479784066
chr5	87903500	87904500	-0.3877927746800757
chr5	87903600	87904600	-0.1604224760735078
chr5	87903700	87904700	-0.1900858992941864
chr5	87903800	87904800	-0.09977212984334967
chr5	87903900	87904900	-0.27369277019768834
chr5	87904000	87905000	-0.510434303990979
chr5	87904100	87905100	-0.7534674144232133
chr5	87904200	87905200	-0.05104700893382735
chr5	87904300	87905300	0.2463730024114181
chr5	87904400	87905400	0.4883167809349098
chr5	87904500	87905500	0.2669323025302631
chr5	87904600	87905600	0.7933147826366159
chr5	87904700	87905700	0.3598772633526576
chr5	87904800	87905800	0.35090427848958083
chr5	87904900	87905900	-0.4305479470574646
chr5	87905000	87906000	-1.0791904946375999
chr5	87905100	87906100	-1.2541427754326162
chr5	87905200	87906200	-1.3080230137872615
chr5	87905300	87906300	-2.3244428790712583
chr5	87905400	87906400	-2.5577692829175867
chr5	87905500	87906500	-2.2686402574205697
chr5	87905600	87906600	-3.187888830966143
chr5	87905700	87906700	-2.6030097427933963
chr5	87905800	87906800	-2.9017475472818064
chr5	87905900	87906900	-2.9166490952466853
chr5	87906000	87907000	-2.1771558362979335
chr5	87906100	87907100	-2.4687858242202263
chr5	87906200	87907200	-2.4839791119714283
chr5	87906300	87907300	-2.06151881456359
chr5	87906400	87907400	-2.5899103724147072
chr5	87906500	87907500	-2.4581417917054647
chr5	87906600	87907600	-1.9425453537949395
chr5	87906700	87907700	-1.6150494710816057
chr5	87906800	87907800	-1.5101265204936831
chr5	87906900	87907900	-0.8496602828877464
chr5	87907000	87908000	-1.3547780602962638
chr5	87907100	87908100	-1.0311094315231706
chr5	87907200	87908200	-0.7663942583325194
chr5	87907300	87908300	-0.3279451839651853
chr5	87907400	87908400	-0.10789839396387184
chr5	87907500	87908500	-0.32375972470310616
chr5	87907600	87908600	-0.4112549002660074
chr5	87907700	87908700	-1.238219194858363
chr5	87907800	87908800	-1.189163883093705
chr5	87907900	87908900	-1.4269628350523829
chr5	87908000	87909000	-1.2259956824365985
chr5	87908100	87909100	-0.9769879763403732
chr5	87908200	87909200	-0.9936134238938412
chr5	87908300	87909300	-1.1169409799562695
chr5	87908400	87909400	-0.6526580287123176
chr5	87908500	87909500	-0.3639230639389677
chr5	87908600	87909600	-0.14176335161871145
chr5	87908700	87909700	0.18845488479671016
chr5	87908800	87909800	0.32229759629630184
chr5	87908900	87909900	-0.04566139280101615
chr5	87909000	87910000	-0.5037040096504577
chr5	87909100	87910100	-0.6945195033316187
chr5	87909200	87910200	-0.5442412907538564
chr5	87909300	87910300	-0.7151796627135432
chr5	87909400	87910400	-0.9424319612222204
chr5	87909500	87910500	-1.1781204812392383
chr5	87909600	87910600	-0.811297218440387
chr5	87909700	87910700	-1.4175029818611635
chr5	87909800	87910800	-1.8143943458886675
chr5	87909900	87910900	-1.5286362677989491
chr5	87910000	87911000	-0.9043481145929866
chr5	87910100	87911100	-1.171090312138867
chr5	87910200	87911200	-1.377995916549539
chr5	87910300	87911300	-1.5138741212243711
chr5	87910400	87911400	-2.2176989601687143
chr5	87910500	87911500	-2.49970266716622
chr5	87910600	87911600	-3.1164805640013635
chr5	87910700	87911700	-3.0869786709216185
chr5	87910800	87911800	-2.733521723006412
chr5	87910900	87911900	-2.9258240478703064
chr5	87911000	87912000	-3.1400337969395706
chr5	87911100	87912100	-2.62867556627081
chr5	87911200	87912200	-3.3299273258496296
chr5	87911300	87912300	-3.4529459358567367
chr5	87911400	87912400	-3.2167374165263904
chr5	87911500	87912500	-3.4187272868140783
chr5	87911600	87912600	-2.7564262660300574
chr5	87911700	87912700	-1.8363051274019784
chr5	87911800	87912800	-2.3700075515256493
chr5	87911900	87912900	-2.1582518117774336
chr5	87912000	87913000	-2.4402775270570944
chr5	87912100	87913100	-2.2184934571631323
chr5	87912200	87913200	-1.7957992262575149
chr5	87912300	87913300	-1.7442297427140354
chr5	87912400	87913400	-0.9396782396698647
chr5	87912500	87913500	-0.7204672871541222
chr5	87912600	87913600	-1.0751987012582225
chr5	87912700	87913700	-1.003682884454025
chr5	87912800	87913800	-0.9098074281555286
chr5	87912900	87913900	-1.0718676713792674
chr5	87913000	87914000	-0.66622615409925
chr5	87913100	87914100	-0.993237161500178
chr5	87913200	87914200	-1.1926571052134596
chr5	87913300	87914300	-0.2639273338585528
chr5	87913400	87914400	-1.473850869568717
chr5	87913500	87914500	-1.4945276347775958
chr5	87913600	87914600	-2.042760936958388
chr5	87913700	87914700	-2.524034428157446
chr5	87913800	87914800	-1.7632861049072692
chr5	87913900	87914900	-1.6380687827833005
chr5	87914000	87915000	-1.6471083172408874
chr5	87914100	87915100	-1.8633874141275693
chr5	87914200	87915200	-1.2846974718929494
chr5	87914300	87915300	-1.6810195141533777
chr5	87914400	87915400	-0.31730640620838924
chr5	87914500	87915500	0.003433184943756337
chr5	87914600	87915600	0.1322579722777363
chr5	87914700	87915700	-0.4966300459607722
chr5	87914800	87915800	-1.1424982152098355
chr5	87914900	87915900	-1.2258590907027078
chr5	87915000	87916000	-1.4263259420509748
chr5	87915100	87916100	-1.2155747050052903
chr5	87915200	87916200	-1.4627748947573886
chr5	87915300	87916300	-1.7085037192477055
chr5	87915400	87916400	-2.1278390289949454
chr5	87915500	87916500	-2.1854331114520456
chr5	87915600	87916600	-2.411201732036338
chr5	87915700	87916700	-1.6457184842722554
chr5	87915800	87916800	-1.062789803051468
chr5	87915900	87916900	-1.527999093662554
chr5	87916000	87917000	-1.1161833630743434
chr5	87916100	87917100	-1.8321223119706185
chr5	87916200	87917200	-1.6188669871367891
chr5	87916300	87917300	-1.6385732546607807
chr5	87916400	87917400	-1.2756545361112863
chr5	87916500	87917500	-1.3215575935758457
chr5	87916600	87917600	-1.2281011939285584
chr5	87916700	87917700	-1.2228061430083172
chr5	87916800	87917800	-1.4517000508620903
chr5	87916900	87917900	-1.1557661713808831
chr5	87917000	87918000	-1.7916557553017756
chr5	87917100	87918100	-1.1676140779675024
chr5	87917200	87918200	-1.2477894544615642
chr5	87917300	87918300	-1.4547605921671516
chr5	87917400	87918400	-1.8762952678422349
chr5	87917500	87918500	-2.250782770891654
chr5	87917600	87918600	-2.104904904177451
chr5	87917700	87918700	-2.31069361137658
chr5	87917800	87918800	-3.2290739611453305
chr5	87917900	87918900	-3.812264429304614
chr5	87918000	87919000	-4.148909416655652
chr5	87918100	87919100	-3.978928688844376
chr5	87919200	87920200	-3.761703035525728
chr5	87919300	87920300	-3.2765620277047134
chr5	87919400	87920400	-3.2274310489120843
chr5	87919500	87920500	-2.9133958285097403
chr5	87919600	87920600	-2.9951324633642216
chr5	87919700	87920700	-3.664083904913583
chr5	87919800	87920800	-3.702409806880381
chr5	87919900	87920900	-4.645644947702227
chr5	87920000	87921000	-4.596488869406441
chr5	87920100	87921100	-4.160682909820416
chr5	87920200	87921200	-3.8330308265446993
chr5	87920300	87921300	-4.525274532333025
chr5	87920400	87921400	-4.282582371149531
chr5	87920500	87921500	-4.007708336047877
chr5	87920600	87921600	-4.6532608338277806
chr5	87920700	87921700	-4.517621772742036
chr5	87920800	87921800	-5.122894478296209
chr5	87920900	87921900	-4.419181094371046
chr5	87921000	87922000	-4.075170356974685
chr5	87921100	87922100	-3.942150382318277
chr5	87921200	87922200	-3.7746683071839517
chr5	87921300	87922300	-3.440943081563929
chr5	87921400	87922400	-3.3932801194459588
chr5	87921500	87922500	-4.710104607343447
chr5	87921600	87922600	-3.8603016655006734
chr5	87921700	87922700	-3.7110982758990816
chr5	87922600	87923600	-2.729257572436258
chr5	87922700	87923700	-3.5802528177284563
chr5	87922800	87923800	-3.3246048706194866
chr5	87922900	87923900	-3.488109521424142
chr5	87923000	87924000	-3.213718562654847
chr5	87923100	87924100	-4.764910967934437
chr5	87923200	87924200	-5.061841221804037
chr5	87923300	87924300	-5.138946700319053
chr5	87923400	87924400	-4.5604456645659885
chr5	87923500	87924500	-4.987639464180994
chr5	87923600	87924600	-4.369351181415513
chr5	87923700	87924700	-3.354089311950743
chr5	87923800	87924800	-2.6540948405836318
chr5	87923900	87924900	-2.9231434955385134
chr5	87924000	87925000	-2.483078905395059
chr5	87924100	87925100	-0.8940734682597116
chr5	87924200	87925200	-0.5961638318649712
chr5	87924300	87925300	-1.2315923985314765
chr5	87924400	87925400	-2.615624730438056
chr5	87924500	87925500	-2.1996361598270333
chr5	87924600	87925600	-2.3978255524789804
chr5	87924700	87925700	-3.1042804793763925
chr5	87924800	87925800	-3.7182119987171567
chr5	87924900	87925900	-3.3094701728520426
chr5	87925000	87926000	-3.0581989891702688
chr5	87925100	87926100	-3.220821453961113
chr5	87925200	87926200	-3.374411466988406
chr5	87925300	87926300	-2.009442849164936
chr5	87925400	87926400	-1.404786315356423
chr5	87925500	87926500	-1.4521699842712543
chr5	87925600	87926600	-2.1812691473508807
chr5	87925700	87926700	-1.4430758362377656
chr5	87925800	87926800	-1.7060007030609745
chr5	87925900	87926900	-1.5470161613274596
chr5	87926000	87927000	-1.5135922534996318
chr5	87926100	87927100	-1.799398215292834
chr5	87926200	87927200	-1.5042899930707314
chr5	87926300	87927300	-2.4331277242223366
chr5	87926400	87927400	-2.2821140744121124
chr5	87926500	87927500	-2.222760980179373
chr5	87926600	87927600	-1.2095362839705794
chr5	87926700	87927700	-1.2047693924417977
chr5	87926800	87927800	-0.8414277316676156
chr5	87926900	87927900	-0.7433750627149072
chr5	87927000	87928000	-0.7572109848199153
chr5	87927100	87928100	-0.8630612818448882
chr5	87927200	87928200	-0.9596689489819379
chr5	87927300	87928300	-0.9081458714627104
chr5	87927400	87928400	-0.8577249115028401
chr5	87927500	87928500	-0.9420570810482956
chr5	87927600	87928600	-1.0202568795967375
chr5	87928400	87929400	-0.3323867390960056
chr5	87928500	87929500	0.08534972272627171
chr5	87928600	87929600	0.7013396836319256
chr5	87928700	87929700	-0.3547106879449509
chr5	87928800	87929800	-1.0032995027671434
chr5	87928900	87929900	-1.0034928016823128
chr5	87929000	87930000	-0.9203435394771782
chr5	87929100	87930100	-0.7903438898640333
chr5	87929200	87930200	-0.6223439412527134
chr5	87929300	87930300	-1.3071592319872882
chr5	87929400	87930400	-0.911968090716757
chr5	87929500	87930500	-0.8972384554013662
chr5	87929600	87930600	-2.5800317017975107
chr5	87929700	87930700	-1.6279012943080378
chr5	87929800	87930800	-1.4588449888163664
chr5	87929900	87930900	-1.3828122610818383
chr5	87930000	87931000	-1.4664822619465931
chr5	87930100	87931100	-1.9057573532113683
chr5	87930200	87931200	-2.213592890123858
chr5	87930300	87931300	-1.7227105589229863
chr5	87930400	87931400	-1.9272028671387331
chr5	87930500	87931500	-1.9926037192924733
chr5	87930600	87931600	-1.2466713874950448
chr5	87930700	87931700	-1.5259456591350131
chr5	87930800	87931800	-0.5795226581586057
chr5	87930900	87931900	-0.5132934505683032
chr5	87931000	87932000	-0.4044300492317307
chr5	87931100	87932100	-0.8965340141968512
chr5	87931200	87932200	-0.1926169106257962
chr5	87931300	87932300	-0.4937534724710614
chr5	87931400	87932400	-0.5576649028592138
chr5	87932500	87933500	1.0351066060249092
chr5	87932600	87933600	1.3241189488679022
chr5	87932700	87933700	0.9877196482099048
chr5	87932800	87933800	0.8081848672091407
chr5	87932900	87933900	0.7527351318862641
chr5	87933000	87934000	0.38860845829736934
chr5	87933100	87934100	0.6694047298178897
chr5	87933200	87934200	0.5453696681680822
chr5	87933300	87934300	0.5192554631944883
chr5	87933400	87934400	0.6177571256152434
chr5	87933500	87934500	-0.04037274526994136
chr5	87933600	87934600	0.035678822154491
chr5	87933700	87934700	-0.0017152211053634305
chr5	87933800	87934800	0.9551506077378982
chr5	87933900	87934900	0.845410752011016
chr5	87934000	87935000	0.34955101802388516
chr5	87934100	87935100	0.2690278336059987
chr5	87934200	87935200	-0.008295108212393942
chr5	87934300	87935300	-0.2490353206714305
chr5	87934400	87935400	-0.6066881135307719
chr5	87934500	87935500	-0.4534559981979641
chr5	87934600	87935600	-0.42199609816352734
chr5	87934700	87935700	-0.7830606030485691
chr5	87934800	87935800	-1.002598225498622
chr5	87934900	87935900	-0.828380963322842
chr5	87935000	87936000	-0.5726604261378924
chr5	87935100	87936100	-0.933972225244597
chr5	87935200	87936200	-0.6848696893186739
chr5	87935300	87936300	-0.8502778836539386
chr5	87935400	87936400	-0.8428724622757897
chr5	87935500	87936500	-0.11516387281534472
chr5	87935600	87936600	-0.1599923853079588
chr5	87935700	87936700	0.3639359407162692
chr5	87935800	87936800	0.27896464749019656
chr5	87937100	87938100	-0.4927825364464698
chr5	87937200	87938200	-1.15661380103073
chr5	87937300	87938300	-0.6268519881109358
chr5	87937400	87938400	-0.8232024440801005
chr5	87937500	87938500	-0.2463874475576181
chr5	87937600	87938600	-0.05048162939321547
chr5	87937700	87938700	0.4054612532905692
chr5	87937800	87938800	0.10373988960825296
chr5	87937900	87938900	0.4897408860781989
chr5	87938000	87939000	0.2831910656270288
chr5	87938100	87939100	-0.5294667103000531
chr5	87938200	87939200	-0.19284146684340608
chr5	87938300	87939300	-0.6184286370821828
chr5	87938400	87939400	-0.6819299986085425
chr5	87938500	87939500	-0.8308588889930597
chr5	87938600	87939600	-1.5639772333072297
chr5	87938700	87939700	-1.217083868986436
chr5	87938800	87939800	-1.4880268757215869
chr5	87938900	87939900	-0.7445565554182155
chr5	87939000	87940000	-0.5670270465402036
chr5	87939100	87940100	-0.2217055332246786
chr5	87939200	87940200	-0.5880351296128639
chr5	87939300	87940300	-0.5788431750092078
chr5	87939400	87940400	0.217251883873674
chr5	87939500	87940500	0.03845423243877767
chr5	87939600	87940600	0.42905927703510255
chr5	87939700	87940700	0.1867741238195974
chr5	87939800	87940800	-0.18510765406012167
chr5	87939900	87940900	-0.953939522574466
chr5	87940000	87941000	-1.3935208195596493
chr5	87940100	87941100	-0.929872415644086
chr5	87940200	87941200	-0.7922183118442063
chr5	87940300	87941300	-0.8003124106324285
chr5	87940400	87941400	-1.359077152107269
chr5	87940500	87941500	-0.9655606751383108
chr5	87940600	87941600	-0.8036610283032141
chr5	87940700	87941700	-0.9451525318603762
chr5	87940800	87941800	-0.19597628107351364
chr5	87940900	87941900	-0.4253732019910835
chr5	87941000	87942000	-0.14310823239426956
chr5	87941100	87942100	-0.4459827589029312
chr5	87941200	87942200	-0.2349009222063861
chr5	87941300	87942300	-0.25082752697336663
chr5	87941400	87942400	0.16256988852919946
chr5	87941500	87942500	-0.01026231619759594
chr5	87941600	87942600	-0.22646545243408386
chr5	87941700	87942700	-0.2832962981739917
chr5	87941800	87942800	-0.34791814771014185
chr5	87941900	87942900	-0.20858858070511727
chr5	87942000	87943000	-0.5537524301124674
chr5	87942100	87943100	-0.7845370711538916
chr5	87942200	87943200	-1.6307599587235488
chr5	87942300	87943300	-2.443281058398461
chr5	87942400	87943400	-2.2353166118617867
chr5	87942500	87943500	-2.6969400853559624
chr5	87942600	87943600	-2.671209995630091
chr5	87942700	87943700	-1.8789910496234696
chr5	87942800	87943800	-2.4751417221436167
chr5	87942900	87943900	-1.8337826757458189
chr5	87943000	87944000	-1.1380871302485245
chr5	87943100	87944100	-1.0115949810181055
chr5	87943200	87944200	-0.8489568163150805
chr5	87943300	87944300	-0.2788494192277961
chr5	87943400	87944400	-0.8023567876421991
chr5	87943500	87944500	-1.3945082470933483
chr5	87943600	87944600	-1.673324802180126
chr5	87943700	87944700	-1.5144470402900334
chr5	87943800	87944800	-0.3840990531730545
chr5	87943900	87944900	-0.18518558519594933
chr5	87944000	87945000	-0.27604053611940055
chr5	87944100	87945100	0.04581306373852295
chr5	87944200	87945200	0.6527959570738436
chr5	87944300	87945300	0.5662326182350202
chr5	87944400	87945400	0.3520271710518998
chr5	87944500	87945500	1.3862115441942562
chr5	87944600	87945600	1.561549060154933
chr5	87944700	87945700	1.0774131750506777
chr5	87944800	87945800	0.7735377593225554
chr5	87944900	87945900	0.2232645233916125
chr5	87945000	87946000	0.3800296299651561
chr5	87945100	87946100	-0.141438268200679
chr5	87945200	87946200	0.21985148360388904
chr5	87945300	87946300	0.6454460059171031
chr5	87945400	87946400	1.1398628388948675
chr5	87945500	87946500	0.9850437450184132
chr5	87945600	87946600	0.5658684188115535
chr5	87945700	87946700	0.8507873284452573
chr5	87945800	87946800	0.2473372154969407
chr5	87945900	87946900	-0.10834305654597168
chr5	87946000	87947000	-0.042819047092053655
chr5	87946100	87947100	0.35556095332247545
chr5	87946200	87947200	-0.061113359951736425
chr5	87946300	87947300	0.03262773537321595
chr5	87946400	87947400	-0.1312194304764657
chr5	87946500	87947500	-0.2177588734507128
chr5	87946600	87947600	-0.03427926553716853
chr5	87946700	87947700	-1.032311404515725
chr5	87946800	87947800	-0.8495594262443997
chr5	87946900	87947900	-0.6459947542275989
chr5	87947000	87948000	-1.6314162465840791
chr5	87947100	87948100	-1.5836675844789416
chr5	87947200	87948200	-2.4197657715063747
chr5	87947300	87948300	-2.2248937687823034
chr5	87947400	87948400	-2.2286629896557013
chr5	87947500	87948500	-2.8728665865137293
chr5	87947600	87948600	-2.5539153531622767
chr5	87947700	87948700	-2.6388418474333104
chr5	87947800	87948800	-1.8138234882187951
chr5	87947900	87948900	-1.1369481227394749
chr5	87948000	87949000	-0.6646356885833049
chr5	87948100	87949100	-1.0333112574441674
chr5	87948200	87949200	-0.4312637380419553
chr5	87948300	87949300	-0.9213052205902884
chr5	87948400	87949400	-0.9066977372643872
chr5	87948500	87949500	-0.009017746054850995
chr5	87948600	87949600	0.03848233916434728
chr5	87948700	87949700	0.6750430499827288
chr5	87948800	87949800	0.1940028995916674
chr5	87948900	87949900	-1.8859880544076708
chr5	87949000	87950000	-1.3631339187616969
chr5	87949100	87950100	-1.695407154731482
chr5	87949200	87950200	-1.7647518071888764
chr5	87949300	87950300	-1.4244677061850142
chr5	87949400	87950400	-0.7843128681534955
chr5	87949500	87950500	-0.4733095322036439
chr5	87949600	87950600	-0.8817803785742035
chr5	87949700	87950700	-0.2429608890611285
chr5	87949800	87950800	-0.6186563603977325
chr5	87949900	87950900	0.02613971513105548
chr5	87950000	87951000	-0.6112234363233374
chr5	87950100	87951100	-0.4357637911253306
chr5	87950200	87951200	-0.2635264731700071
chr5	87950300	87951300	-0.4535633755618061
chr5	87950400	87951400	-0.8769177685145007
chr5	87950500	87951500	-1.290868325351061
chr5	87950600	87951600	-1.5496747403729545
chr5	87950700	87951700	-2.4168442910461483
chr5	87950800	87951800	-2.0449969249789057
chr5	87950900	87951900	-1.7480314517084885
chr5	87951000	87952000	-1.7399125898571317
chr5	87951100	87952100	-1.1267328033495514
chr5	87951200	87952200	-1.5188915502962357
chr5	87951300	87952300	-2.144754016072785
chr5	87951400	87952400	-1.5729372144258384
chr5	87951500	87952500	-1.483407115528528
chr5	87951600	87952600	-0.7399641595483499
chr5	87951700	87952700	-0.1797304498986989
chr5	87951800	87952800	-0.3286070332292999
chr5	87951900	87952900	-0.013030736464021184
chr5	87952000	87953000	0.20895895286633817
chr5	87952100	87953100	0.08320395516576964
chr5	87952200	87953200	0.3012010291782272
chr5	87952300	87953300	0.6404278297102841
chr5	87952400	87953400	1.0105008594631404
chr5	87952500	87953500	1.201497064032071
chr5	87952600	87953600	1.3100312326036538
chr5	87952700	87953700	1.3500264009470502
chr5	87952800	87953800	1.609445466831532
chr5	87952900	87953900	1.3250545853353684
chr5	87953000	87954000	1.8816043421697788
chr5	87953100	87954100	1.6905730781719903
chr5	87953200	87954200	1.8238178620952883
chr5	87953300	87954300	2.211923884639229
chr5	87953400	87954400	1.3995168501886204
chr5	87953500	87954500	0.6977686050965185
chr5	87953600	87954600	0.4869545065719915
chr5	87953700	87954700	0.12138510094170707
chr5	87953800	87954800	-0.08682014419504948
chr5	87953900	87954900	0.05822668007487384
chr5	87954000	87955000	-0.3487583249209836
chr5	87954100	87955100	-0.2904722235564316
chr5	87954200	87955200	-0.7522299577988291
chr5	87954300	87955300	-0.4654989506326976
chr5	87954400	87955400	-0.4421683341854104
chr5	87954500	87955500	-0.217718550715545
chr5	87954600	87955600	-0.4263897385320392
chr5	87954700	87955700	-0.6798967401997833
chr5	87954800	87955800	-0.5241965107376874
chr5	87954900	87955900	-0.5162104778491107
chr5	87955000	87956000	-0.6431981922960492
chr5	87955100	87956100	-0.3277111854386972
chr5	87955200	87956200	0.15021306395184156
chr5	87955300	87956300	-0.5885831894424379
chr5	87955400	87956400	-0.7999237197612825
chr5	87955500	87956500	-1.128978550876853
chr5	87955600	87956600	-0.5835327895718488
chr5	87955700	87956700	-0.4192539736955904
chr5	87955800	87956800	-0.2117872921739292
chr5	87955900	87956900	-0.3855104048923267
chr5	87956000	87957000	-0.33086080282772046
chr5	87956100	87957100	-0.8972210502685986
chr5	87956200	87957200	-0.2849319103413612
chr5	87956300	87957300	0.4591669728387162
chr5	87956400	87957400	0.6039239542890152
chr5	87956500	87957500	1.1239767334269584
chr5	87956600	87957600	0.7327195197352959
chr5	87956700	87957700	1.145069498584819
chr5	87956800	87957800	0.794772186459402
chr5	87956900	87957900	0.6319950815662972
chr5	87957000	87958000	0.6253562102134254
chr5	87957100	87958100	0.7244802534674437
chr5	87957200	87958200	0.1114463505059629
chr5	87958200	87959200	-1.0169993873133982
chr5	87958300	87959300	-1.7378092960524438
chr5	87958400	87959400	-1.1218443172536532
chr5	87958500	87959500	-1.1652615581961434
chr5	87958600	87959600	-1.5985334103287523
chr5	87958700	87959700	-1.6592350671644944
chr5	87958800	87959800	-1.3932618104505574
chr5	87958900	87959900	-1.1657047349816534
chr5	87959000	87960000	-1.3821342255808806
chr5	87959100	87960100	-1.3937552983095742
chr5	87959200	87960200	-0.6055040167743713
chr5	87959300	87960300	-0.2824271659149689
chr5	87959400	87960400	-0.920343468867002
chr5	87959500	87960500	-1.089784534152783
chr5	87959600	87960600	-0.6648481739935277
chr5	87959700	87960700	-0.27775670655557405
chr5	87959800	87960800	-1.0397211235568344
chr5	87959900	87960900	-0.6706468975144395
chr5	87960000	87961000	0.08999239381661861
chr5	87960100	87961100	0.6254785567747562
chr5	87960200	87961200	0.6031782261424127
chr5	87960300	87961300	0.5590413913174873
chr5	87960400	87961400	0.8028055893855751
chr5	87960500	87961500	1.5363039188255259
chr5	87960600	87961600	1.4181600725755
chr5	87960700	87961700	1.7100845844039232
chr5	87960800	87961800	1.9489694120432963
chr5	87960900	87961900	0.9609443576550896
chr5	87961000	87962000	0.3834979704207093
chr5	87962100	87963100	-0.615395331992459
chr5	87962200	87963200	-0.1287889188890675
chr5	87962300	87963300	-0.5186282850700527
chr5	87962400	87963400	-0.6378019896159643
chr5	87962500	87963500	-0.9830793951407508
chr5	87962600	87963600	-0.8307582432436409
chr5	87962700	87963700	-0.6074916643910135
chr5	87962800	87963800	-0.3579526154266585
chr5	87962900	87963900	-0.4159863195656052
chr5	87963000	87964000	0.25823068966184676
chr5	87963100	87964100	0.24652997163847604
chr5	87963200	87964200	0.2067643298189437
chr5	87963300	87964300	0.7635864661024863
chr5	87963400	87964400	0.7928053718134177
chr5	87963500	87964500	0.5953732497255314
chr5	87963600	87964600	0.6570359935836015
chr5	87963700	87964700	0.21752402280361252
chr5	87963800	87964800	-0.1498470007152459
chr5	87963900	87964900	-0.8364351456927616
chr5	87964000	87965000	-1.7251175972383057
chr5	87964100	87965100	-0.9076887872540516
chr5	87964200	87965200	-1.4110935659572301
chr5	87964300	87965300	-1.5105949199674928
chr5	87964400	87965400	-1.4089335383499615
chr5	87964500	87965500	-1.1507495103965801
chr5	87964600	87965600	-0.915422169623342
chr5	87964700	87965700	-0.4366738742580733
chr5	87964800	87965800	-0.12637791488507769
chr5	87964900	87965900	0.7675547194910796
chr5	87965000	87966000	1.0208125036836595
chr5	87965100	87966100	0.20605544405536105
chr5	87965200	87966200	0.9605375905665176
chr5	87965300	87966300	0.6024139255375586
chr5	87965400	87966400	0.2869086432558641
chr5	87965500	87966500	0.5564695987960672
chr5	87965600	87966600	0.2602755670141195
chr5	87965700	87966700	-0.19586101150150825
chr5	87965800	87966800	-0.4746418216434556
chr5	87965900	87966900	-0.5442541182777538
chr5	87966000	87967000	-0.04761219512513553
chr5	87966100	87967100	0.4467367917852776
chr5	87967700	87968700	-0.8671847128281247
chr5	87967800	87968800	-1.1544896626339751
chr5	87967900	87968900	-1.0427218675476002
chr5	87968000	87969000	-1.205864205600331
chr5	87968100	87969100	-1.1907804193714793
chr5	87968200	87969200	-1.1070490235491737
chr5	87968300	87969300	-0.4444885718869588
chr5	87968400	87969400	-0.8090994313860124
chr5	87968500	87969500	-0.8256038304552996
chr5	87968600	87969600	-1.2597161465679283
chr5	87968700	87969700	-0.9211024924258456
chr5	87968800	87969800	-0.4279812042541556
chr5	87968900	87969900	-0.1964846556166769
chr5	87969000	87970000	0.41910316073437975
chr5	87969100	87970100	0.9639063333407256
chr5	87969200	87970200	0.6872560269334524
chr5	87969300	87970300	-0.14098554907438016
chr5	87969400	87970400	-0.4973129298229243
chr5	87969500	87970500	-0.5491091368209376
chr5	87969600	87970600	-0.7811391293309778
chr5	87969700	87970700	-0.6388741544235007
chr5	87969800	87970800	-0.4802626963355083
chr5	87969900	87970900	-0.9264656742324144
chr5	87970000	87971000	-1.1187461261230005
chr5	87970100	87971100	-2.0309421240851675
chr5	87970200	87971200	-1.1911511858492785
chr5	87970300	87971300	-0.655393118291656
chr5	87970400	87971400	0.3409017745319313
chr5	87970500	87971500	-0.22047829915601946
chr5	87970600	87971600	0.20419789466049035
chr5	87970700	87971700	0.4558326248363561
chr5	87970800	87971800	0.4143799148593956
chr5	87970900	87971900	-0.0907778385646031
chr5	87971000	87972000	-0.4822837178959937
chr5	87971100	87972100	-0.19700011578338025
chr5	87971200	87972200	-0.6633099265666971
chr5	87971300	87972300	-1.019806227070801
chr5	87971400	87972400	-1.386770380678598
chr5	87971500	87972500	-0.7123090697006565
chr5	87971600	87972600	-0.12594646618971228
chr5	87971700	87972700	-0.14252432623406325
chr5	87971800	87972800	-0.858987586941125
chr5	87971900	87972900	-0.2316371481832342
chr5	87972000	87973000	-0.4601589186669407
chr5	87972100	87973100	-0.7899333586555176
chr5	87972200	87973200	-0.4701768457722767
chr5	87972300	87973300	-0.3332850663614413
chr5	87972400	87973400	-0.2875576756543285
chr5	87972500	87973500	-0.4909360256350764
chr5	87972600	87973600	-1.2992077410653693
chr5	87972700	87973700	-1.5418026441239872
chr5	87972800	87973800	-0.6924692704480606
chr5	87972900	87973900	-0.9797216042118734
chr5	87973000	87974000	-0.1956677619116691
chr5	87973100	87974100	0.8950569797393463
chr5	87973200	87974200	0.8175111735687731
chr5	87973300	87974300	0.4113378391112844
chr5	87973400	87974400	0.029436997970569295
chr5	87973500	87974500	-0.3920361522928241
chr5	87973600	87974600	-0.5002069389009574
chr5	87973700	87974700	-1.312385293608292
chr5	87973800	87974800	-1.6772212068433912
chr5	87973900	87974900	-2.0828633191190122
chr5	87974000	87975000	-2.2479840825355146
chr5	87974100	87975100	-2.2324254522995397
chr5	87974200	87975200	-2.513924494201858
chr5	87974300	87975300	-2.2313828093578008
chr5	87974400	87975400	-1.8530871684736516
chr5	87974500	87975500	-1.65502575392472
chr5	87974600	87975600	-2.074436670281868
chr5	87974700	87975700	-1.8711749078217328
chr5	87974800	87975800	-1.6353207222423511
chr5	87974900	87975900	-1.186701522022386
chr5	87975000	87976000	-0.7991648079127163
chr5	87975100	87976100	-1.2717392558175395
chr5	87975200	87976200	-0.9262041122103364
chr5	87975300	87976300	-1.140924201759736
chr5	87975400	87976400	-1.3402869128821266
chr5	87975500	87976500	-2.358428595511908
chr5	87975600	87976600	-1.5508670547621854
chr5	87975700	87976700	-1.3968258507075966
chr5	87975800	87976800	-2.2634131727595883
chr5	87975900	87976900	-2.3057684376690744
chr5	87976000	87977000	-2.7734381938238863
chr5	87976100	87977100	-3.2003658882635557
chr5	87976200	87977200	-4.064993192237898
chr5	87976300	87977300	-3.807199034008087
chr5	87976400	87977400	-4.083538593239988
chr5	87976500	87977500	-2.9376700287509543
chr5	87976600	87977600	-3.314533089799015
chr5	87976700	87977700	-2.702890207264787
chr5	87976800	87977800	-2.7983157353076535
chr5	87976900	87977900	-3.1153302859912486
chr5	87977000	87978000	-3.2870398005708727
chr5	87977100	87978100	-2.598841570721814
chr5	87977200	87978200	-2.3721625906214223
chr5	87977300	87978300	-2.4167305738716887
chr5	87977400	87978400	-2.172688337738251
chr5	87977500	87978500	-2.623759588350536
chr5	87977600	87978600	-2.6271309327195858
chr5	87977700	87978700	-3.405108881873528
chr5	87977800	87978800	-3.0169881088782544
chr5	87977900	87978900	-1.958564374547442
chr5	87978000	87979000	-1.860769869988505
chr5	87978100	87979100	-2.260359362367879
chr5	87978200	87979200	-1.7686700767191088
chr5	87978300	87979300	-2.3324037993269435
chr5	87978400	87979400	-2.184083023743701
chr5	87978500	87979500	-1.7603978526034891
chr5	87978600	87979600	-2.138918466424258
chr5	87978700	87979700	-1.6761370779391542
chr5	87978800	87979800	-1.4235001503552611
chr5	87978900	87979900	-1.9505486481602359
chr5	87979000	87980000	-1.7982372153461192
chr5	87979100	87980100	-1.4179192477978573
chr5	87979200	87980200	-1.3026592185369943
chr5	87979300	87980300	-0.554696589825462
chr5	87979400	87980400	-0.247025438089274
chr5	87979500	87980500	-0.3993598631489192
chr5	87979600	87980600	-0.10887299351562836
chr5	87979700	87980700	-0.16281678685259476
chr5	87979800	87980800	0.10276810666201408
chr5	87979900	87980900	-0.2963053234192945
chr5	87980000	87981000	-0.3550077736583394
chr5	87980100	87981100	-0.5912725546173077
chr5	87980200	87981200	-1.0134706568404872
chr5	87980300	87981300	-1.4628159620637993
chr5	87980400	87981400	-1.7161238284204012
chr5	87980500	87981500	-1.7297941221246536
chr5	87980600	87981600	-1.2149089225351064
chr5	87980700	87981700	-1.28708605382369
chr5	87980800	87981800	-1.3215397989219004
chr5	87980900	87981900	-1.1815788839546422
chr5	87981000	87982000	-1.3322993578324158
chr5	87981100	87982100	-1.3621621979734422
chr5	87981200	87982200	-1.3083180153737937
chr5	87981300	87982300	-0.9451731269768496
chr5	87981400	87982400	-1.0369179737496286
chr5	87981500	87982500	-0.7506666632058373
chr5	87983000	87984000	-2.3603212576797974
chr5	87983100	87984100	-1.5163775775234731
chr5	87983200	87984200	-1.5351656178291102
chr5	87983300	87984300	-1.5252041468359363
chr5	87983400	87984400	-1.5508820762181834
chr5	87983500	87984500	-1.528447545801071
chr5	87983600	87984600	-1.6081473888053426
chr5	87983700	87984700	-1.7447365304498716
chr5	87983800	87984800	-1.2354428762086187
chr5	87983900	87984900	-0.8898749374323915
chr5	87984000	87985000	-0.9410151506937339
chr5	87984100	87985100	-1.7998500744482164
chr5	87984200	87985200	-1.5398557078877892
chr5	87984300	87985300	-1.4334876582691038
chr5	87984400	87985400	-1.8941994998172644
chr5	87984500	87985500	-1.905629224737496
chr5	87984600	87985600	-1.7090289026547456
chr5	87984700	87985700	-1.7649550194795782
chr5	87984800	87985800	-2.05636133708293
chr5	87984900	87985900	-3.0285348654213453
chr5	87985000	87986000	-3.0056618837345437
chr5	87985100	87986100	-2.8704578167321637
chr5	87985200	87986200	-2.920771668807677
chr5	87985300	87986300	-2.6150553248717685
chr5	87985400	87986400	-2.37130123051676
chr5	87985500	87986500	-2.0560232757368007
chr5	87985600	87986600	-1.7248528070972584
chr5	87985700	87986700	-1.7101634936961645
chr5	87985800	87986800	-1.3495415088575713
chr5	87985900	87986900	-0.7733236698042596
chr5	87986000	87987000	-2.1652203827989035e-05
chr5	87986100	87987100	0.1654623327297038
chr5	87986200	87987200	0.011917573369696349
chr5	87986300	87987300	-0.1387173984304822
chr5	87986400	87987400	0.3188598840270295
chr5	87986500	87987500	-0.21454448618329072
chr5	87986600	87987600	-0.25539952580748004
chr5	87986700	87987700	0.16861195776917395
chr5	87986800	87987800	0.5977067014271926
chr5	87986900	87987900	1.1402904344885676
chr5	87987000	87988000	-0.10747319659876395
chr5	87987100	87988100	-0.3116601786872501
chr5	87987200	87988200	-0.3296067043936771
chr5	87987300	87988300	-0.8102263226397123
chr5	87987400	87988400	-2.1102686135928503
chr5	87987500	87988500	-1.616604941101471
chr5	87987600	87988600	-2.1557977649421
chr5	87987700	87988700	-2.4668572459050697
chr5	87987800	87988800	-2.505270819176489
chr5	87987900	87988900	-3.1074062729087
chr5	87988000	87989000	-2.6281403979227838
chr5	87988100	87989100	-2.7989434844570096
chr5	87988200	87989200	-2.7012182561767446
chr5	87989300	87990300	-2.9641573772951344
chr5	87989400	87990400	-2.0367762588046685
chr5	87989500	87990500	-1.6928806007721264
chr5	87989600	87990600	-2.3988866882048394
chr5	87989700	87990700	-2.5745542654079934
chr5	87989800	87990800	-2.3921972515883487
chr5	87989900	87990900	-2.2656631698542293
chr5	87990000	87991000	-2.1328377517081956
chr5	87990100	87991100	-2.0518505562382523
chr5	87990200	87991200	-1.7866608280383507
chr5	87990300	87991300	-1.7780889740477157
chr5	87991000	87992000	-5.259303910272219
chr5	87991100	87992100	-5.338695969851275
chr5	87991200	87992200	-6.070424850975175
chr5	87991300	87992300	-6.864933180969348
chr5	87991400	87992400	-7.163482101166752
chr5	87991500	87992500	-7.298085836465974
chr5	87991600	87992600	-7.116795708402162
chr5	87991700	87992700	-6.254494762484812
chr5	87991800	87992800	-5.804710326845206
chr5	87991900	87992900	-5.8167795775812055
chr5	87992700	87993700	-6.784053114332527
chr5	87992800	87993800	-7.1042883886644645
chr5	87992900	87993900	-7.353592911549157
chr5	87993000	87994000	-7.179321530567296
chr5	87993100	87994100	-6.691915871048168
chr5	87993200	87994200	-6.2935719805834385
chr5	87993300	87994300	-6.4034149214386025
chr5	87993400	87994400	-6.652365041089352
chr5	87993500	87994500	-7.189816107296768
chr5	87993600	87994600	-7.263095226062676
chr5	87993700	87994700	-6.922591075038566
chr5	87993800	87994800	-6.704306717599456
chr5	87993900	87994900	-6.805965201696213
chr5	87994000	87995000	-6.337936732059828
chr5	87994100	87995100	-6.3202547747069415
chr5	87994200	87995200	-6.762135288415195
chr5	87994300	87995300	-6.752021269329504
chr5	87994400	87995400	-7.4144927968215475
chr5	87994500	87995500	-6.319520939099388
chr5	87994600	87995600	-4.903835340573626
chr5	87994700	87995700	-5.487332225267266
chr5	87994800	87995800	-5.949719233495246
chr5	87994900	87995900	-5.995997650248791
chr5	87995000	87996000	-5.846013113040473
chr5	87995100	87996100	-5.978121941917332
chr5	87995200	87996200	-6.228652886105424
chr5	87995300	87996300	-5.829599213841248
chr5	87995400	87996400	-4.947929878720832
chr5	87995500	87996500	-4.711893085815419
chr5	87995600	87996600	-5.489089616758199
chr5	87995700	87996700	-4.962459559153403
chr5	87995800	87996800	-4.4402782458059065
chr5	87995900	87996900	-3.567885573696941
chr5	87996000	87997000	-3.2380435721722707
chr5	87996100	87997100	-2.6120540108162675
chr5	87996200	87997200	-1.508870916806662
chr5	87996300	87997300	-1.421869760512206
chr5	87996400	87997400	-1.6661997183714314
chr5	87996500	87997500	-1.9137946384586129
chr5	87996600	87997600	-1.6222032226155638
chr5	87996700	87997700	-1.4165565896744137
chr5	87996800	87997800	-2.04187973434794
chr5	87996900	87997900	-2.312022668830756
chr5	87997000	87998000	-2.0888657044386885
chr5	87997100	87998100	-1.7799630881212007
chr5	87997200	87998200	-2.1577540224726497
chr5	87997300	87998300	-1.6273870341006154
chr5	87997400	87998400	-0.687778315702125
chr5	87997500	87998500	-0.977436442326874
chr5	87997600	87998600	-1.0511002296820269
chr5	87997700	87998700	-1.1857166446925758
chr5	87997800	87998800	-0.2792485691556386
chr5	87997900	87998900	-0.3230098331969275
chr5	87998000	87999000	-0.5624740658511733
chr5	87998100	87999100	-1.0038031387980824
chr5	87998200	87999200	-1.1846854623061494
chr5	87998300	87999300	-1.095458950508001
chr5	87998400	87999400	-1.5133712092744036
chr5	87998500	87999500	-0.7955148575890586
chr5	87998600	87999600	-0.9736367393689972
chr5	87998700	87999700	-1.0519744876008872
chr5	87998800	87999800	-1.3136252604065448
chr5	87998900	87999900	-0.982139388132112
chr5	87999000	88000000	-1.4503723291656796
chr5	87999100	88000100	-1.2051379356568768
chr5	87999200	88000200	-1.1616861927419833
chr5	87999300	88000300	-1.080093068507554
chr5	87999400	88000400	-1.028223050681044
chr5	87999500	88000500	-2.0217091659988644
chr5	87999600	88000600	-1.6364882747676155
chr5	87999700	88000700	-1.5642513568350789
chr5	87999800	88000800	-1.9714693112424984
chr5	87999900	88000900	-1.9774527082679487
chr5	88000000	88001000	-1.1629251134222047
chr5	88000100	88001100	-1.4120098539447627
chr5	88000200	88001200	-0.7543678402519877
chr5	88000300	88001300	-1.3015116294647484
chr5	88000400	88001400	-0.9941630732709702
chr5	88000500	88001500	-0.35509085757868314
chr5	88000600	88001600	-0.6551331194278655
chr5	88000700	88001700	-0.7484858918589765
chr5	88000800	88001800	-0.14445216765140473
chr5	88000900	88001900	-0.5369302542473183
chr5	88001000	88002000	-0.8803170658826854
chr5	88001100	88002100	-0.5859103762663199
chr5	88001200	88002200	-1.4830384099823046
chr5	88001300	88002300	-1.6070274095153918
chr5	88001400	88002400	-1.9053259789312569
chr5	88001500	88002500	-1.7646043534239757
chr5	88001600	88002600	-1.427325246482536
chr5	88001700	88002700	-1.1735820133316974
chr5	88001800	88002800	-1.1085308273792636
chr5	88003300	88004300	-1.4426421080482894
chr5	88003400	88004400	-1.2806765995075602
chr5	88003500	88004500	-1.7752106763787168
chr5	88003600	88004600	-1.82084544210968
chr5	88003700	88004700	-2.0349286717485717
chr5	88003800	88004800	-1.9729592672553653
chr5	88003900	88004900	-2.3055452164308874
chr5	88004000	88005000	-1.973117670550082
chr5	88004100	88005100	-2.3017073611876664
chr5	88004200	88005200	-2.3976321693437197
chr5	88004300	88005300	-1.9129484160712784
chr5	88004400	88005400	-1.7897980937998577
chr5	88004500	88005500	-0.6956755006307568
chr5	88004600	88005600	-0.6388318989623812
chr5	88004700	88005700	-1.036923333239437
chr5	88004800	88005800	-1.185425410354872
chr5	88004900	88005900	-0.8137926735176177
chr5	88005000	88006000	-0.7651544756813522
chr5	88005100	88006100	-0.7847327038639127
chr5	88005200	88006200	-0.7391423813581207
chr5	88005300	88006300	-0.90999353957852
chr5	88005400	88006400	-0.8830895552718363
chr5	88005500	88006500	-0.8082911112815955
chr5	88005600	88006600	-0.7342409663388583
chr5	88005700	88006700	-0.3803123915477105
chr5	88005800	88006800	0.04481737759536149
chr5	88005900	88006900	-0.2779096651158497
chr5	88006000	88007000	0.3071381484497183
chr5	88006100	88007100	-0.2292506720663469
chr5	88006200	88007200	-1.0614011958566896
chr5	88006300	88007300	-1.1875869807601471
chr5	88006400	88007400	-1.5443100977071589
chr5	88006500	88007500	-1.6953342254030876
chr5	88006600	88007600	-1.504480585169931
chr5	88006700	88007700	-1.9921343139830323
chr5	88006800	88007800	-2.0769692618764903
chr5	88006900	88007900	-1.0941595820848866
chr5	88007000	88008000	-1.6367256264364227
chr5	88007100	88008100	-1.3804377138554746
chr5	88007200	88008200	-0.4371557682271347
chr5	88007300	88008300	-0.3743146718029983
chr5	88007400	88008400	-0.03786236597303537
chr5	88007500	88008500	0.05545068635855222
chr5	88007600	88008600	-1.0277593522999426
chr5	88007700	88008700	-1.1020544561025871
chr5	88007800	88008800	-1.9563745635524696
chr5	88007900	88008900	-2.6167743587667647
chr5	88008000	88009000	-2.7315226077720243
chr5	88008100	88009100	-3.2309580515480376
chr5	88008200	88009200	-4.3100498810724215
chr5	88008300	88009300	-4.533897857705589
chr5	88008400	88009400	-4.902408778463081
chr5	88008500	88009500	-5.469485779310899
chr5	88008600	88009600	-4.826072342653988
chr5	88008700	88009700	-5.472243657313422
chr5	88008800	88009800	-5.614129952605529
chr5	88008900	88009900	-7.021217353098212
chr5	88009000	88010000	-7.51199307434273
chr5	88009100	88010100	-7.138990241716733
chr5	88009200	88010200	-6.8308083938297495
chr5	88009300	88010300	-7.425445624671344
chr5	88009400	88010400	-8.270749798111865
chr5	88009500	88010500	-7.816657403637048
chr5	88009600	88010600	-8.47362160916416
chr5	88009700	88010700	-8.146825303559678
chr5	88009800	88010800	-8.494577166355764
chr5	88009900	88010900	-7.7583493440656754
chr5	88010000	88011000	-7.654205708752703
chr5	88010100	88011100	-8.480020126810018
chr5	88010200	88011200	-8.467634693218876
chr5	88010300	88011300	-7.803960281662321
chr5	88010400	88011400	-6.608921723743303
chr5	88013300	88014300	-5.052615139754161
chr5	88013400	88014400	-5.131100268326626
chr5	88013500	88014500	-5.143340061967908
chr5	88013600	88014600	-4.8525591740619385
chr5	88013700	88014700	-5.06806201118873
chr5	88013800	88014800	-4.604631778376598
chr5	88013900	88014900	-5.400169337911311
chr5	88014000	88015000	-5.649917033931187
chr5	88014100	88015100	-5.162653323921703
chr5	88014200	88015200	-4.090890854880139
chr5	88014300	88015300	-3.478103970362934
chr5	88014400	88015400	-3.2727616323838813
chr5	88014500	88015500	-3.1354860092666854
chr5	88015500	88016500	0.1557867894569787
chr5	88015600	88016600	-0.029279525807432483
chr5	88015700	88016700	0.25486260019692225
chr5	88015800	88016800	0.4136016002558493
chr5	88015900	88016900	0.478316835130069
chr5	88016000	88017000	0.6790936046464784
chr5	88016100	88017100	0.3425636483354046
chr5	88016200	88017200	-0.5330972399735456
chr5	88016300	88017300	-0.8950895287936057
chr5	88016400	88017400	-0.6532802845913364
chr5	88016500	88017500	-0.24222262658586605
chr5	88016600	88017600	0.6105364302705087
chr5	88016700	88017700	0.21270249493993226
chr5	88016800	88017800	-0.3799862121949193
chr5	88016900	88017900	-0.0409310159870764
chr5	88017000	88018000	-0.36275268300776103
chr5	88017100	88018100	-0.3868108478100686
chr5	88017200	88018200	0.18458841155959807
chr5	88017300	88018300	0.4526659102956945
chr5	88017400	88018400	0.13429979286006266
chr5	88017500	88018500	0.09035429552092628
chr5	88017600	88018600	-0.2372901834151361
chr5	88017700	88018700	-0.3957572883137379
chr5	88017800	88018800	-0.2272719178994585
chr5	88017900	88018900	-1.0903222304222155
chr5	88018000	88019000	-1.1547334720497304
chr5	88018100	88019100	-1.2172797540742866
chr5	88018200	88019200	-0.7719307154654309
chr5	88018300	88019300	-0.5487980131183247
chr5	88018400	88019400	-0.3487205486551802
chr5	88018500	88019500	-0.3627998587874242
chr5	88018600	88019600	-0.8936721836522213
chr5	88018700	88019700	-0.6428189001124454
chr5	88018800	88019800	-0.1961245065293285
chr5	88018900	88019900	0.3089499707642057
chr5	88019000	88020000	-0.07652801422715923
chr5	88019100	88020100	0.3288999346296429
chr5	88019200	88020200	-0.1860131564171769
chr5	88019300	88020300	0.012087720753323613
chr5	88019400	88020400	-0.0998230178416955
chr5	88019500	88020500	-0.1353874814244771
chr5	88019600	88020600	-0.2123174375908953
chr5	88019700	88020700	0.08657785129598107
chr5	88019800	88020800	0.36872452873109945
chr5	88019900	88020900	0.5886729398943171
chr5	88020000	88021000	1.5201347250166135
chr5	88020100	88021100	1.1717406771737655
chr5	88020200	88021200	0.7694115133713453
chr5	88020300	88021300	0.09128900764747808
chr5	88020400	88021400	-0.11987177160358067
chr5	88020500	88021500	-0.3876392466805924
chr5	88020600	88021600	-0.21689589331159406
chr5	88020700	88021700	-0.07264709613490608
chr5	88020800	88021800	-0.24597584371187875
chr5	88020900	88021900	-0.7568639712739248
chr5	88021000	88022000	-2.1117087361737985
chr5	88021100	88022100	-1.3887826925720743
chr5	88021200	88022200	-0.6638393962580587
chr5	88021300	88022300	-0.2695143081269437
chr5	88021400	88022400	0.06769943169601833
chr5	88021500	88022500	0.6366615486578199
chr5	88021600	88022600	0.6750224040023576
chr5	88021700	88022700	0.1353817979952392
chr5	88021800	88022800	-0.265424962220512
chr5	88021900	88022900	0.2760060255122292
chr5	88022000	88023000	0.8486977290407035
chr5	88022100	88023100	0.5132075883676434
chr5	88023300	88024300	-1.5345270155629784
chr5	88023400	88024400	-1.525776015247594
chr5	88023500	88024500	-1.5845128426059605
chr5	88023600	88024600	-1.3060020271050232
chr5	88023700	88024700	-1.704304398847661
chr5	88023800	88024800	-0.9412073914463068
chr5	88023900	88024900	-1.1054953998904842
chr5	88024000	88025000	-0.14017504424845745
chr5	88024100	88025100	0.03874764334009747
chr5	88024200	88025200	-0.15355389752540965
chr5	88024300	88025300	-0.7095374474930028
chr5	88024400	88025400	-0.6455266064383588
chr5	88024500	88025500	-0.049450113475152435
chr5	88024600	88025600	-0.19344782568429708
chr5	88024700	88025700	-0.09415743917360757
chr5	88024800	88025800	-0.02093710498936139
chr5	88024900	88025900	-0.44239231494643344
chr5	88025000	88026000	-0.8341833318251036
chr5	88025100	88026100	-0.9516336750793368
chr5	88025200	88026200	-0.4983382564447105
chr5	88025300	88026300	-0.3395658006499911
chr5	88025400	88026400	0.08868501106909601
chr5	88025500	88026500	-0.4218573243703924
chr5	88025600	88026600	-0.4742376183336527
chr5	88025700	88026700	-0.2764979653178053
chr5	88025800	88026800	-0.1922438169359072
chr5	88025900	88026900	0.4801219003904775
chr5	88026000	88027000	0.6116639016229138
chr5	88026100	88027100	0.9848714392719259
chr5	88026200	88027200	0.8427704171544963
chr5	88026300	88027300	1.2534085763728446
chr5	88026400	88027400	1.2794683990450928
chr5	88026500	88027500	1.657225899854711
chr5	88026600	88027600	1.6673463492427123
chr5	88026700	88027700	1.2181628845604031
chr5	88026800	88027800	1.3730301095065631
chr5	88026900	88027900	0.9354367411853499
chr5	88027000	88028000	1.0301748720836221
chr5	88027100	88028100	1.1869551180319078
chr5	88027200	88028200	0.9729839571818208
chr5	88027300	88028300	1.2680440795905763
chr5	88027400	88028400	0.9172752605970598
chr5	88027500	88028500	0.8085661945247278
chr5	88027600	88028600	0.780148257814461
chr5	88027700	88028700	1.6820873259306317
chr5	88027800	88028800	1.5474641349430298
chr5	88027900	88028900	1.8678083662112204
chr5	88028000	88029000	1.5389921499158878
chr5	88028100	88029100	1.0672092047726487
chr5	88028200	88029200	0.5668966754752567
chr5	88028500	88029500	0.7428721331288648
chr5	88028700	88029700	-0.15251694555981654
chr5	88028800	88029800	-0.5896491910646092
chr5	88028900	88029900	-1.0685775674378026
chr5	88029000	88030000	-1.1436887446188635
chr5	88029100	88030100	-1.0095790605274055
chr5	88029200	88030200	-1.4263216718951384
chr5	88029300	88030300	-2.4796943587350637
chr5	88029400	88030400	-1.4896319948838923
chr5	88029500	88030500	-2.2221972834912087
chr5	88029600	88030600	-2.372743404024874
chr5	88029700	88030700	-2.207785849656936
chr5	88029800	88030800	-1.6388405420074976
chr5	88029900	88030900	-1.6966317801830513
chr5	88030000	88031000	-1.6595354432492038
chr5	88030100	88031100	-1.5113251661681202
chr5	88030200	88031200	-0.6364259824789882
chr5	88030300	88031300	-0.7587970844504444
chr5	88030400	88031400	-1.4135776681551464
chr5	88030500	88031500	-0.8612573261113143
chr5	88031000	88032000	2.131844936702777
chr5	88031100	88032100	1.258186830149073
chr5	88031200	88032200	1.1273612340789143
chr5	88031300	88032300	0.9344438233661846
chr5	88031400	88032400	0.5122045866713041
chr5	88031500	88032500	-0.3791832333456721
chr5	88031600	88032600	-1.0859653648137864
chr5	88031700	88032700	-1.773634960253592
chr5	88031800	88032800	-2.4585713301169183
chr5	88032900	88033900	-0.00849983837033363
chr5	88033000	88034000	0.09574948549854188
chr5	88033100	88034100	-0.18913213092910594
chr5	88033200	88034200	-0.8187525786805677
chr5	88033300	88034300	-0.5874775386564267
chr5	88033400	88034400	-0.4595332673888093
chr5	88033500	88034500	-0.917237630386656
chr5	88033600	88034600	-1.0685617794874136
chr5	88033700	88034700	-1.023963491886831
chr5	88033800	88034800	-1.2872711107264427
chr5	88033900	88034900	-0.9617817869483336
chr5	88034000	88035000	-1.4557312075911801
chr5	88034100	88035100	-1.6610701316100829
chr5	88034200	88035200	-1.4562449099907058
chr5	88034300	88035300	-1.185927325880508
chr5	88034400	88035400	-0.9887549197925094
chr5	88034500	88035500	-0.22504839259415446
chr5	88034600	88035600	-0.6621589231971342
chr5	88034700	88035700	-1.1198388837013855
chr5	88034800	88035800	-0.6149710752124711
chr5	88034900	88035900	-1.1364751647293292
chr5	88035000	88036000	-0.8411864240586349
chr5	88035100	88036100	-0.995264917945566
chr5	88035200	88036200	-0.7559176802599279
chr5	88035300	88036300	-0.1747526496658497
chr5	88035400	88036400	0.3733853524175603
chr5	88035500	88036500	0.7169329985246137
chr5	88035600	88036600	1.4302912980203746
chr5	88035700	88036700	1.8535487021914745
chr5	88035800	88036800	1.1521225723452313
chr5	88035900	88036900	1.6307585011248462
chr5	88036000	88037000	1.360563532617706
chr5	88036100	88037100	1.3484251322695489
chr5	88036200	88037200	0.9478565478857132
chr5	88036300	88037300	0.4940283003976574
chr5	88036400	88037400	0.1018984027102721
chr5	88036500	88037500	-0.8514940187983341
chr5	88036600	88037600	-0.8394647238051501
chr5	88036700	88037700	-0.7236886778905918
chr5	88036800	88037800	-0.4488215743587097
chr5	88036900	88037900	-1.3611542819413962
chr5	88037000	88038000	-1.0183846451384837
chr5	88037100	88038100	-0.6886220261360284
chr5	88037200	88038200	-0.574022019365777
chr5	88037300	88038300	-0.6502272666425661
chr5	88037400	88038400	-0.6349592535837724
chr5	88037500	88038500	-0.5150604606533532
chr5	88037600	88038600	-0.8584658887308761
chr5	88037700	88038700	-0.7807999992857689
chr5	88037800	88038800	-0.6232065476194913
chr5	88037900	88038900	0.4062251884378201
chr5	88038000	88039000	1.0942566240587062
chr5	88038100	88039100	0.4839058158520981
chr5	88038200	88039200	0.3667605555798407
chr5	88038300	88039300	0.3195948706186921
chr5	88038400	88039400	0.4311634535867194
chr5	88038500	88039500	0.4676699369222962
chr5	88038600	88039600	0.6506095143340064
chr5	88038700	88039700	0.5703438679007955
chr5	88038800	88039800	0.9174954296144552
chr5	88038900	88039900	0.6678635940740509
chr5	88039000	88040000	-0.1307897629096022
chr5	88039100	88040100	-0.6629252657940037
chr5	88039200	88040200	-0.7590235052434138
chr5	88039300	88040300	-1.0532871294250732
chr5	88039400	88040400	-2.6138137538085773
chr5	88039500	88040500	-2.2217706187479247
chr5	88039600	88040600	-1.953043336723612
chr5	88039700	88040700	-2.1746495559211216
chr5	88039800	88040800	-2.1323022196178605
chr5	88039900	88040900	-2.1181560731308022
chr5	88040000	88041000	-2.3049080578670025
chr5	88040100	88041100	-0.8521286886898571
chr5	88040200	88041200	-0.26989908738669993
chr5	88040300	88041300	-0.2733081594717244
chr5	88040400	88041400	0.8185429400441392
chr5	88040500	88041500	1.1553461098135511
chr5	88040600	88041600	1.3356983117699746
chr5	88040700	88041700	2.1899933463073427
chr5	88040800	88041800	2.000082217290911
chr5	88040900	88041900	2.430837998706413
chr5	88041000	88042000	2.342460518517024
chr5	88041100	88042100	1.9261063764331725
chr5	88041200	88042200	1.4365550027277083
chr5	88041300	88042300	1.7081582292143556
chr5	88041400	88042400	1.6188810886409433
chr5	88041500	88042500	0.9449797561778868
chr5	88041600	88042600	0.6626189175594187
chr5	88042700	88043700	0.6024259060001608
chr5	88042800	88043800	0.2340804229634071
chr5	88042900	88043900	0.2339219153760005
chr5	88043000	88044000	0.43157145312777734
chr5	88043100	88044100	0.1830654432328785
chr5	88043200	88044200	0.017636023600035213
chr5	88043300	88044300	0.20420065989980526
chr5	88043700	88044700	0.6041785196715077
chr5	88043800	88044800	1.2256543715016457
chr5	88043900	88044900	0.6218679447055833
chr5	88044000	88045000	0.8720226132393261
chr5	88044100	88045100	0.5265787877509038
chr5	88044200	88045200	-0.03284454236365652
chr5	88044300	88045300	-0.10135979598831528
chr5	88044400	88045400	-0.23146477837979584
chr5	88044500	88045500	-0.4944853365547528
chr5	88044600	88045600	-0.7318070974877335
chr5	88044700	88045700	-0.5094168121667907
chr5	88044800	88045800	-0.8439364452391294
chr5	88044900	88045900	-0.8395967399270887
chr5	88045000	88046000	-0.6929385380259144
chr5	88045100	88046100	-0.2390271989979871
chr5	88045200	88046200	0.28336331595857395
chr5	88045300	88046300	0.2219238889204537
chr5	88045400	88046400	0.2879767533436676
chr5	88045500	88046500	0.4702060006767903
chr5	88045600	88046600	0.7734628840175763
chr5	88045700	88046700	0.5420134989647961
chr5	88045800	88046800	0.7765234097153509
chr5	88045900	88046900	1.4015251912687174
chr5	88046000	88047000	1.0367205892673945
chr5	88046100	88047100	0.16056584157356346
chr5	88046200	88047200	-0.03691205619768671
chr5	88046300	88047300	0.06234509287138201
chr5	88046400	88047400	-0.2731925329429875
chr5	88046500	88047500	-0.4217641809140822
chr5	88046600	88047600	-1.0920596450526705
chr5	88046700	88047700	-0.7412260589734706
chr5	88046800	88047800	-1.0510659082192622
chr5	88046900	88047900	-1.864143992953656
chr5	88047000	88048000	-1.9825490275526654
chr5	88047100	88048100	-1.3984244957791383
chr5	88047200	88048200	-1.5999638965389242
chr5	88047300	88048300	-1.1790142354742883
chr5	88047400	88048400	-0.4988266281369482
chr5	88047500	88048500	-0.1714309377059786
chr5	88047600	88048600	-0.15374312739816787
chr5	88047700	88048700	-1.377542562427176
chr5	88047800	88048800	-1.4324287668415925
chr5	88047900	88048900	-1.210704981736763
chr5	88048000	88049000	-1.2495100433420048
chr5	88048100	88049100	-1.128815954724907
chr5	88048200	88049200	-0.7973045704291651
chr5	88048300	88049300	-1.2901329866180318
chr5	88048400	88049400	-2.3749567379754604
chr5	88048500	88049500	-2.8943884164190568
chr5	88048600	88049600	-1.9896726730000565
chr5	88048700	88049700	-1.5259193119458467
chr5	88048800	88049800	-1.1397328459160727
chr5	88048900	88049900	-0.9919060938423976
chr5	88049000	88050000	-0.6110204324381461
chr5	88049100	88050100	-0.5154981487133034
chr5	88049200	88050200	-0.3034344840062027
chr5	88049300	88050300	0.03382381631082612
chr5	88049400	88050400	0.7649461021182417
chr5	88049500	88050500	1.4056493212992405
chr5	88049600	88050600	0.3173334753827452
chr5	88049700	88050700	0.5427212479144654
chr5	88049800	88050800	0.24239031292173024
chr5	88049900	88050900	0.09338975307653023
chr5	88050000	88051000	-0.2081896937662099
chr5	88050100	88051100	0.025057190715034924
chr5	88050200	88051200	-0.6524604032296518
chr5	88050300	88051300	-1.575079388421076
chr5	88050400	88051400	-1.3633134511938059
chr5	88050500	88051500	-1.9922125966135231
chr5	88050600	88051600	-2.2050699377435508
chr5	88050700	88051700	-2.1729449353097032
chr5	88050800	88051800	-2.7330100791016845
chr5	88050900	88051900	-2.63587566227021
chr5	88051000	88052000	-2.709472397830514
chr5	88051100	88052100	-3.1478328324196454
chr5	88051200	88052200	-2.798200316928349
chr5	88051300	88052300	-2.2038802412158103
chr5	88051400	88052400	-2.4991082132911213
chr5	88051500	88052500	-1.8701957327576768
chr5	88051600	88052600	-1.0730013849486102
chr5	88051700	88052700	-0.6886898253197855
chr5	88052700	88053700	-2.3462286602532707
chr5	88052800	88053800	-2.595809107514063
chr5	88052900	88053900	-2.7139244471241213
chr5	88053000	88054000	-2.652403056725573
chr5	88053100	88054100	-2.910599255513075
chr5	88053200	88054200	-2.9146427824115437
chr5	88053300	88054300	-2.9528213090259023
chr5	88058200	88059200	-3.3927942339531185
chr5	88058300	88059300	-3.787271888052253
chr5	88058400	88059400	-4.161899072600615
chr5	88058500	88059500	-3.8349652203169535
chr5	88058600	88059600	-4.05627668524577
chr5	88058700	88059700	-4.7005447019050814
chr5	88058800	88059800	-4.741465484086368
chr5	88058900	88059900	-5.027101719633395
chr5	88059000	88060000	-4.450608299770931
chr5	88059100	88060100	-4.6147620734089765
chr5	88059200	88060200	-4.158994138964044
chr5	88059300	88060300	-3.9948011370257297
chr5	88059400	88060400	-3.328979427150621
chr5	88059500	88060500	-2.9396048907781074
chr5	88059600	88060600	-3.142993365179448
chr5	88059700	88060700	-2.6032414359996165
chr5	88059800	88060800	-1.9553638701037528
chr5	88059900	88060900	-1.4759935545746894
chr5	88060000	88061000	-2.5818392684036935
chr5	88060100	88061100	-2.6789126878278107
chr5	88060200	88061200	-2.5429759679823043
chr5	88060300	88061300	-2.676848214230876
chr5	88060400	88061400	-2.951573747081459
chr5	88060500	88061500	-3.852056005647022
chr5	88060600	88061600	-3.4520691596341337
chr5	88060700	88061700	-3.478548862526965
chr5	88060800	88061800	-3.4494901919961096
chr5	88060900	88061900	-3.6243030655325534
chr5	88061000	88062000	-2.010056621058354
chr5	88061100	88062100	-2.8026665847500705
chr5	88061200	88062200	-2.7690151383489434
chr5	88061300	88062300	-1.809487562907594
chr5	88061400	88062400	-2.6240442004336946
chr5	88061500	88062500	-1.5924326525759596
chr5	88061600	88062600	-1.959458406870304
chr5	88061700	88062700	-2.7630359397615862
chr5	88061800	88062800	-3.467852732962796
chr5	88061900	88062900	-3.8714333028726164
chr5	88062000	88063000	-3.7728827561152607
chr5	88062100	88063100	-3.3644428914449453
chr5	88062200	88063200	-3.4383413608288884
chr5	88062300	88063300	-3.935749857269313
chr5	88062400	88063400	-3.138044612265472
chr5	88062500	88063500	-3.765836216209996
chr5	88062600	88063600	-3.5875473894636527
chr5	88063100	88064100	-0.4353351047004899
chr5	88063200	88064200	-1.9000049337367821
chr5	88063300	88064300	-2.2757006964168682
chr5	88063400	88064400	-2.0306399239290367
chr5	88063500	88064500	-2.4013699642853688
chr5	88063600	88064600	-2.4192933229620404
chr5	88063700	88064700	-3.0856070620295264
chr5	88063800	88064800	-3.0275818291145207
chr5	88063900	88064900	-3.0834222863539438
chr5	88064000	88065000	-4.193732475704101
chr5	88064100	88065100	-4.570180622531216
chr5	88064200	88065200	-3.7767577997736415
chr5	88064300	88065300	-3.3327871287430573
chr5	88064400	88065400	-3.3563162516523204
chr5	88064500	88065500	-3.2900646218402656
chr5	88064600	88065600	-3.3960783219719985
chr5	88064700	88065700	-2.8048943711491217
chr5	88064800	88065800	-3.3441032249833884
chr5	88064900	88065900	-3.4054110451156236
chr5	88065000	88066000	-2.862363160170053
chr5	88065100	88066100	-1.8374072862813573
chr5	88065200	88066200	-1.796490701844437
chr5	88065300	88066300	-2.123269466397246
chr5	88065400	88066400	-2.271777293503712
chr5	88065500	88066500	-2.004230541230978
chr5	88065600	88066600	-1.8398618646298888
chr5	88065700	88066700	-1.5302450377403207
chr5	88065800	88066800	-1.472198240906205
chr5	88065900	88066900	-1.9375742804531118
chr5	88066000	88067000	-2.027462185591474
chr5	88066100	88067100	-2.2476587261834355
chr5	88066200	88067200	-1.5290017316867115
chr5	88066300	88067300	-1.574873953841694
chr5	88066400	88067400	-1.8271281395302408
chr5	88066500	88067500	-1.4805029071180065
chr5	88066600	88067600	-1.7264578341916723
chr5	88066700	88067700	-1.5353796726181488
chr5	88066800	88067800	-1.3138073537162434
chr5	88066900	88067900	-0.954807276828462
chr5	88067000	88068000	-0.7195863155624269
chr5	88067100	88068100	-1.14724903949168
chr5	88067200	88068200	-1.7524679989447791
chr5	88067300	88068300	-1.4770215847519828
chr5	88067400	88068400	-1.3944066387070977
chr5	88067500	88068500	-1.244060468145635
chr5	88068600	88069600	-3.1306022395284936
chr5	88068700	88069700	-3.5547284218125434
chr5	88068800	88069800	-2.8772989965806897
chr5	88068900	88069900	-2.942129305689855
chr5	88069000	88070000	-3.448804272170959
chr5	88069100	88070100	-2.8278403977658457
chr5	88069200	88070200	-1.4263139417749509
chr5	88069300	88070300	-2.589590539991878
chr5	88069400	88070400	-1.9879857919144148
chr5	88069500	88070500	-2.48932798556658
chr5	88069600	88070600	-2.559205923810352
chr5	88069700	88070700	-2.3576733716728917
chr5	88069800	88070800	-3.7587009610221487
chr5	88069900	88070900	-3.439286051553554
chr5	88070000	88071000	-3.686542330632255
chr5	88070100	88071100	-3.7246567349639634
chr5	88070200	88071200	-4.1653788945966586
chr5	88070300	88071300	-3.794839091954288
chr5	88070400	88071400	-4.100084294432995
chr5	88070500	88071500	-3.5914644122808648
chr5	88070600	88071600	-3.7536880824648593
chr5	88070700	88071700	-3.716909649621349
chr5	88070800	88071800	-2.6390173431410835
chr5	88070900	88071900	-2.623953497207093
chr5	88071600	88072600	-1.7600633844497755
chr5	88071700	88072700	-2.366713411404533
chr5	88071800	88072800	-2.3379987559003834
chr5	88071900	88072900	-2.1096111172243237
chr5	88072000	88073000	-2.5349001546461336
chr5	88072100	88073100	-2.321616047320021
chr5	88072200	88073200	-2.7201610485472822
chr5	88072300	88073300	-2.809836674844703
chr5	88072400	88073400	-2.8898973053230863
chr5	88072500	88073500	-2.882031793073045
chr5	88072600	88073600	-2.132511146881674
chr5	88072700	88073700	-1.279626892495799
chr5	88072800	88073800	-1.3934186191069244
chr5	88072900	88073900	-1.6911311969686884
chr5	88073000	88074000	-1.1887108458417064
chr5	88073100	88074100	-1.5861757061681931
chr5	88073200	88074200	-0.8909869112425836
chr5	88073300	88074300	-1.8136197314999984
chr5	88073400	88074400	-1.671316915874125
chr5	88073500	88074500	-1.244500374255224
chr5	88073600	88074600	-1.8638954570491617
chr5	88073700	88074700	-2.3843805622510645
chr5	88073800	88074800	-2.144022070605655
chr5	88073900	88074900	-1.6454475273285836
chr5	88074000	88075000	-1.945973026390262
chr5	88074100	88075100	-1.8431173557302851
chr5	88074200	88075200	-2.0995803468202
chr5	88074300	88075300	-2.3231944002090774
chr5	88074400	88075400	-2.034271752942668
chr5	88074500	88075500	-2.4416824632885152
chr5	88074600	88075600	-2.1648079174925345
chr5	88074700	88075700	-2.292995706568552
chr5	88074800	88075800	-2.2764062539952703
chr5	88074900	88075900	-2.399519509520747
chr5	88075000	88076000	-1.9821566731408278
chr5	88075100	88076100	-2.105916015118172
chr5	88075200	88076200	-2.9772762295597364
chr5	88075300	88076300	-1.874744024820509
chr5	88075400	88076400	-2.073266714425446
chr5	88075500	88076500	-1.9594551663261144
chr5	88075600	88076600	-2.1835974500142457
chr5	88075700	88076700	-1.7865105500726797
chr5	88075800	88076800	-1.7872673486004869
chr5	88075900	88076900	-1.5206261253908882
chr5	88076000	88077000	-2.0932519689772295
chr5	88076100	88077100	-2.0479788569910053
chr5	88076200	88077200	-1.2603157605362219
chr5	88076300	88077300	-1.4237958681121834
chr5	88076400	88077400	-1.7184113083429775
chr5	88076500	88077500	-1.573976212552205
chr5	88076600	88077600	-1.0474488053626492
chr5	88076700	88077700	-1.7286064329130937
chr5	88076800	88077800	-2.1989340880147976
chr5	88076900	88077900	-2.3313487210008623
chr5	88077000	88078000	-1.8479361492588515
chr5	88078200	88079200	-1.3549447617164039
chr5	88078300	88079300	-0.8361246194583882
chr5	88078400	88079400	-0.5657513565244289
chr5	88078500	88079500	0.15247148229631066
chr5	88078600	88079600	0.784436545885819
chr5	88078700	88079700	0.9059753729079056
chr5	88078800	88079800	0.6584882165320289
chr5	88078900	88079900	0.688865186037624
chr5	88079000	88080000	0.7313390860741356
chr5	88079100	88080100	0.20164017821874505
chr5	88080700	88081700	-1.1477274934760786
chr5	88080800	88081800	-1.083537296834081
chr5	88080900	88081900	-1.1033789195372536
chr5	88081000	88082000	-1.2311042314369918
chr5	88081100	88082100	-1.9744009429648488
chr5	88081200	88082200	-2.132477746801257
chr5	88081300	88082300	-2.385793838654315
chr5	88081400	88082400	-3.002908274286803
chr5	88081500	88082500	-2.608843082327019
chr5	88081600	88082600	-1.9606921163312176
chr5	88081700	88082700	-2.0642822240149754
chr5	88081800	88082800	-2.0407137767862733
chr5	88081900	88082900	-2.01851437105105
chr5	88082000	88083000	-1.8259087434652028
chr5	88082100	88083100	-1.465362294037669
chr5	88082200	88083200	-1.196627676574521
chr5	88082300	88083300	-0.9791462844319848
chr5	88082400	88083400	-0.2898669619232532
chr5	88082500	88083500	0.13389047977347382
chr5	88082600	88083600	-0.13402572363916396
chr5	88085600	88086600	1.0494392637005383
chr5	88085700	88086700	1.1261657852720943
chr5	88085800	88086800	0.059966786254108825
chr5	88085900	88086900	-0.00256324713809058
chr5	88086000	88087000	-0.2989523332401638
chr5	88086100	88087100	-0.7702912818672988
chr5	88086200	88087200	-0.5481182522380333
chr5	88086300	88087300	-0.2813035769431012
chr5	88086400	88087400	-0.33394504713644163
chr5	88086500	88087500	0.3110322812107399
chr5	88086600	88087600	-0.2853871557653344
chr5	88086700	88087700	-0.2004598996424863
chr5	88086800	88087800	0.7582619240711809
chr5	88086900	88087900	0.5881534004579237
chr5	88087000	88088000	0.6302286184509706
chr5	88087100	88088100	1.1866186502686684
chr5	88087200	88088200	1.1340366602953564
chr5	88087300	88088300	-0.3181640827431865
chr5	88087400	88088400	-0.2405691932436724
chr5	88087500	88088500	-0.1782738367875761
chr5	88087600	88088600	-0.6986319778715425
chr5	88087700	88088700	-0.8712840337801835
chr5	88087800	88088800	-0.9042941685087541
chr5	88087900	88088900	-0.5610966697076261
chr5	88088000	88089000	-0.8107261700895284
chr5	88088100	88089100	-1.8006239751647033
chr5	88088200	88089200	-1.3038091036760748
chr5	88088300	88089300	-0.1783926799717067
chr5	88088400	88089400	0.3281247531527777
chr5	88088500	88089500	0.04977261983839891
chr5	88088600	88089600	0.5775731736312916
chr5	88088700	88089700	0.13224389576401513
chr5	88088800	88089800	0.20916321632436413
chr5	88088900	88089900	-0.045684215883651486
chr5	88089000	88090000	-0.12827661352879158
chr5	88089100	88090100	0.5267630142796581
chr5	88089200	88090200	-0.6061371899992383
chr5	88089300	88090300	-0.9850308572021176
chr5	88089400	88090400	-1.324678329699822
chr5	88089500	88090500	-1.3260741452271858
chr5	88089600	88090600	-1.2839759279423808
chr5	88089700	88090700	-0.7967128009430063
chr5	88089800	88090800	-1.516681223307156
chr5	88089900	88090900	-1.1257472351621898
chr5	88090000	88091000	-0.779424479578028
chr5	88090100	88091100	-0.5071983100577531
chr5	88090200	88091200	0.4377229741480509
chr5	88090300	88091300	0.9106117988715228
chr5	88090400	88091400	1.5104503407420269
chr5	88090500	88091500	1.5302644832659942
chr5	88091600	88092600	-0.5928592054822033
chr5	88091700	88092700	-1.2120647797703383
chr5	88091800	88092800	-1.592056289954639
chr5	88091900	88092900	-2.0509868200303667
chr5	88092000	88093000	-2.4460994730764507
chr5	88092100	88093100	-1.9751112694437527
chr5	88092200	88093200	-1.5115644874901917
chr5	88092300	88093300	-1.6540680658206317
chr5	88092400	88093400	-1.2459974617434206
chr5	88092500	88093500	-1.330908805798812
chr5	88092600	88093600	-2.2200869699103967
chr5	88092700	88093700	-1.6995666343834044
chr5	88092800	88093800	-1.625503787977536
chr5	88092900	88093900	-1.3321245620551745
chr5	88093000	88094000	-1.4556970346403404
chr5	88093100	88094100	-1.438096595885474
chr5	88093200	88094200	-1.6313795875421908
chr5	88093300	88094300	-1.692918309574512
chr5	88093400	88094400	-1.65015952656736
chr5	88093500	88094500	-1.479461422580157
chr5	88093600	88094600	-0.7760788085536876
chr5	88093700	88094700	-1.068085209395164
chr5	88093800	88094800	-0.6554392790841761
chr5	88093900	88094900	-0.30797264056175416
chr5	88094000	88095000	-0.36989528009538825
chr5	88094100	88095100	-0.4456870066239727
chr5	88094200	88095200	0.12379770854453367
chr5	88094300	88095300	-0.3043358897228263
chr5	88094400	88095400	-0.2944195401371375
chr5	88094500	88095500	-0.03525864887587666
chr5	88094600	88095600	-0.17978997289678345
chr5	88094700	88095700	0.12180882757902588
chr5	88094800	88095800	0.18372690670922426
chr5	88094900	88095900	-0.294275846651234
chr5	88095000	88096000	0.17140199878652995
chr5	88095100	88096100	0.35628018271070433
chr5	88095200	88096200	0.3905557309955798
chr5	88095300	88096300	0.49594954136352004
chr5	88095400	88096400	0.3271909632264754
chr5	88095500	88096500	0.3859771019688829
chr5	88095600	88096600	0.02786426494495892
chr5	88095700	88096700	-0.18315611617448224
chr5	88095800	88096800	-0.1984292452384635
chr5	88095900	88096900	-0.5040384856043141
chr5	88096000	88097000	-1.065863868640122
chr5	88096100	88097100	-1.5828123173949935
chr5	88096200	88097200	-2.2985059838927206
chr5	88096300	88097300	-2.695123655140036
chr5	88096400	88097400	-2.4508576049746007
chr5	88096500	88097500	-3.1987938559985825
chr5	88096600	88097600	-3.284643086798181
chr5	88096700	88097700	-3.4126252386217395
chr5	88096800	88097800	-3.3274177292440776
chr5	88096900	88097900	-3.3003303007780844
chr5	88097000	88098000	-3.238828561422305
chr5	88097100	88098100	-3.4891838383674254
chr5	88097200	88098200	-3.710973198885082
chr5	88097300	88098300	-3.355238714305853
chr5	88097400	88098400	-3.1589674872906333
chr5	88097500	88098500	-2.822603153398476
chr5	88097600	88098600	-2.7482452521518557
chr5	88097700	88098700	-2.7934161695931814
chr5	88097800	88098800	-2.609556837831396
chr5	88097900	88098900	-2.5842074366919547
chr5	88098000	88099000	-1.9042588516977024
chr5	88098100	88099100	-1.2075089548879965
chr5	88098200	88099200	-1.1254805487907618
chr5	88098300	88099300	-1.1724245718630897
chr5	88098400	88099400	-1.6088719904574218
chr5	88098500	88099500	-1.1425889014924406
chr5	88098600	88099600	-1.4324669209925032
chr5	88098700	88099700	-1.4509647344595251
chr5	88098800	88099800	-1.6561818323268582
chr5	88098900	88099900	-0.8962596890326502
chr5	88099000	88100000	-1.6489425554363528
chr5	88099100	88100100	-1.9959744937764017
chr5	88099200	88100200	-2.3509391279178784
chr5	88099300	88100300	-2.1903138298266818
chr5	88099400	88100400	-1.7911888099090496
chr5	88099500	88100500	-2.2947300373494137
chr5	88099600	88100600	-1.6620023017441266
chr5	88099700	88100700	-1.1970111055792692
chr5	88099800	88100800	-1.4685404951146348
chr5	88099900	88100900	-2.02133496424052
chr5	88100000	88101000	-1.8577332918900697
chr5	88100100	88101100	-2.074743028052247
chr5	88100200	88101200	-1.9845687651489088
chr5	88100300	88101300	-2.5614267569691207
chr5	88100400	88101400	-2.7578940052137297
chr5	88100500	88101500	-2.871440633928818
chr5	88100600	88101600	-3.0290977073940297
chr5	88100700	88101700	-3.5495931592976118
chr5	88100800	88101800	-3.5806305794963764
chr5	88100900	88101900	-3.277576197807666
chr5	88101000	88102000	-3.232342428021972
chr5	88101100	88102100	-2.383034497261915
chr5	88101200	88102200	-2.1302744964462548
chr5	88101300	88102300	-1.073914073940276
chr5	88101400	88102400	-1.6580745579904113
chr5	88101500	88102500	-2.0608965736057887
chr5	88101600	88102600	-2.0820674174520675
chr5	88101700	88102700	-1.4950879209433203
chr5	88101800	88102800	-1.1816810499652577
chr5	88101900	88102900	-0.9736189539783158
chr5	88102000	88103000	-1.079784253163584
chr5	88102100	88103100	-1.0181445187718523
chr5	88102200	88103200	-0.37586219878259536
chr5	88102300	88103300	-0.6278969168214971
chr5	88102400	88103400	-0.07938361139148523
chr5	88102500	88103500	0.665182662690563
chr5	88102600	88103600	0.4330229419744507
chr5	88102700	88103700	0.4135979463913818
chr5	88102800	88103800	-0.4635983452233762
chr5	88102900	88103900	-0.6685537736808641
chr5	88103000	88104000	-0.21525391886688114
chr5	88103100	88104100	-0.5202011708030114
chr5	88103500	88104500	-1.359450435186882
chr5	88103600	88104600	-2.2323656520709187
chr5	88103700	88104700	-2.7608798008942537
chr5	88103800	88104800	-1.6172955564236855
chr5	88103900	88104900	-1.3518075190330712
chr5	88104000	88105000	-1.8518771566395316
chr5	88104100	88105100	-2.2325646252145943
chr5	88104200	88105200	-2.317927705657623
chr5	88104300	88105300	-2.369489068171645
chr5	88104400	88105400	-2.4037039245159333
chr5	88104500	88105500	-2.9792885178611117
chr5	88104600	88105600	-3.1411120519465605
chr5	88104700	88105700	-3.011129262685724
chr5	88104800	88105800	-3.72577708907598
chr5	88104900	88105900	-4.557203843277391
chr5	88105000	88106000	-4.631637859798387
chr5	88105100	88106100	-4.235568794096056
chr5	88105200	88106200	-4.756944694560142
chr5	88105300	88106300	-5.511923465642097
chr5	88105400	88106400	-5.584685346728254
chr5	88105500	88106500	-5.397937100721254
chr5	88105600	88106600	-5.129637813707584
chr5	88105700	88106700	-5.428627809307132
chr5	88105800	88106800	-5.509618975361339
chr5	88105900	88106900	-5.167430884983814
chr5	88106000	88107000	-5.289213638938207
chr5	88106100	88107100	-5.1790995956721035
chr5	88106200	88107200	-4.492489169813563
chr5	88106300	88107300	-4.050769877078868
chr5	88106400	88107400	-3.9051207290420447
chr5	88106500	88107500	-4.96178921184955
chr5	88106600	88107600	-4.882621656778699
chr5	88106700	88107700	-4.8269581094664415
chr5	88106800	88107800	-4.6578964497935536
chr5	88106900	88107900	-4.840033027265839
chr5	88107000	88108000	-4.728739121680031
chr5	88107100	88108100	-5.575344189227171
chr5	88107200	88108200	-6.267257319484965
chr5	88107300	88108300	-5.544230711173982
chr5	88107400	88108400	-6.375051518565332
chr5	88107500	88108500	-4.782006344019593
chr5	88107600	88108600	-4.3520956794983885
chr5	88107700	88108700	-3.7622119243678798
chr5	88107800	88108800	-3.0820140269973004
chr5	88107900	88108900	-2.7896355573356404
chr5	88108000	88109000	-2.2197542549823805
chr5	88108100	88109100	-1.459601602343748
chr5	88108200	88109200	-1.0043595992348342
chr5	88108300	88109300	-0.8264189596470242
chr5	88108400	88109400	0.23872232525827344
chr5	88108500	88109500	-0.5290419059895437
chr5	88108600	88109600	-0.3716163207428381
chr5	88108700	88109700	-0.4430026321135244
chr5	88108800	88109800	-0.6478658513141816
chr5	88108900	88109900	-0.08508025841747131
chr5	88109000	88110000	-0.5371301520726781
chr5	88109100	88110100	-0.643041499024441
chr5	88109200	88110200	-1.0296173398864206
chr5	88109300	88110300	-1.3926293333319708
chr5	88109400	88110400	-1.6157305725816762
chr5	88109500	88110500	-1.5063756050842088
chr5	88109600	88110600	-1.8172215588278928
chr5	88109700	88110700	-1.798722148828264
chr5	88109800	88110800	-1.672694972688069
chr5	88109900	88110900	-1.8903922328291007
chr5	88110000	88111000	-1.3460428422106474
chr5	88110100	88111100	-0.927932720213557
chr5	88110200	88111200	0.1888001856923361
chr5	88110300	88111300	-0.3768558715806083
chr5	88110400	88111400	0.0734126271699599
chr5	88110500	88111500	0.487399505142401
chr5	88110600	88111600	0.34835955927806994
chr5	88110700	88111700	0.26793778731551554
chr5	88110800	88111800	0.2662332326284085
chr5	88110900	88111900	0.044450306396819184
chr5	88111000	88112000	-0.09173494685051656
chr5	88111100	88112100	-0.4541733870852156
chr5	88111200	88112200	-1.154466761255316
chr5	88111300	88112300	-0.30793211502007584
chr5	88112400	88113400	-2.7217494815082106
chr5	88112500	88113500	-2.233121498524964
chr5	88112600	88113600	-1.8267583795871385
chr5	88112700	88113700	-1.1912140152691253
chr5	88112800	88113800	-0.7669819398161531
chr5	88112900	88113900	-1.3802714198730688
chr5	88113000	88114000	-1.292608021454501
chr5	88113100	88114100	-0.8911615796133443
chr5	88113200	88114200	-1.3398423791927607
chr5	88113300	88114300	-0.4869061719754837
chr5	88113400	88114400	-0.6742578899334608
chr5	88113500	88114500	-1.0069710821663451
chr5	88113600	88114600	-1.3214837181302252
chr5	88113700	88114700	-1.6134925454282494
chr5	88113800	88114800	-1.5989011240388369
chr5	88113900	88114900	-1.1721300441367668
chr5	88114000	88115000	-1.5802871867469608
chr5	88114100	88115100	-1.4813987014692651
chr5	88114200	88115200	-1.696682644801114
chr5	88114300	88115300	-1.9558772685401768
chr5	88114400	88115400	-1.7880400064587785
chr5	88114500	88115500	-1.1403183356356688
chr5	88114600	88115600	-0.9860593505995764
chr5	88114700	88115700	-0.9595213244487806
chr5	88114800	88115800	-0.3757025305152761
chr5	88114900	88115900	0.22539465776887035
chr5	88115000	88116000	-0.2606331138463948
chr5	88115100	88116100	-0.3196250544167758
chr5	88115200	88116200	-0.4904628700419915
chr5	88115300	88116300	-0.6251836755692693
chr5	88115400	88116400	-0.4473385557485575
chr5	88115500	88116500	-0.7088822488360909
chr5	88115600	88116600	-0.702802763785675
chr5	88115700	88116700	-0.6248003093683635
chr5	88115800	88116800	-1.6216398233491798
chr5	88115900	88116900	-1.921399006192814
chr5	88116000	88117000	-1.448628564600654
chr5	88116100	88117100	-1.6851118474932356
chr5	88116200	88117200	-0.8766559480549616
chr5	88116300	88117300	-1.5707756910985369
chr5	88116400	88117400	-2.0070107665212387
chr5	88116500	88117500	-2.2819918880247068
chr5	88116600	88117600	-2.4238661223299
chr5	88116700	88117700	-2.3756095537251816
chr5	88116800	88117800	-2.0216476157383747
chr5	88116900	88117900	-2.467652357164998
chr5	88117000	88118000	-2.3967839951394128
chr5	88117100	88118100	-2.9172387148596948
chr5	88117200	88118200	-3.393245045910392
chr5	88117300	88118300	-2.8177475053008747
chr5	88117400	88118400	-2.691377698228954
chr5	88117500	88118500	-2.9465236173585523
chr5	88117600	88118600	-3.214713396737113
chr5	88117700	88118700	-3.1714972160177437
chr5	88117800	88118800	-3.601624528839041
chr5	88117900	88118900	-3.3461798368586866
chr5	88118000	88119000	-3.4592486095903845
chr5	88118100	88119100	-3.2651589075044685
chr5	88118200	88119200	-3.954202082600788
chr5	88118300	88119300	-4.071679961478981
chr5	88118400	88119400	-4.211882905751032
chr5	88118500	88119500	-4.22709409664826
chr5	88118600	88119600	-3.7455845445301095
chr5	88118700	88119700	-3.819498743191406
chr5	88118800	88119800	-2.4880466697163497
chr5	88118900	88119900	-2.6102687080240927
chr5	88119000	88120000	-1.824759726299204
chr5	88119100	88120100	-1.9747711288311736
chr5	88119200	88120200	-0.6936785791038446
chr5	88119300	88120300	-0.7805442880607381
chr5	88119400	88120400	-1.1713423728199597
chr5	88119500	88120500	-0.6525044970292917
chr5	88119600	88120600	-0.7918907576453259
chr5	88119700	88120700	-0.5995395730394409
chr5	88119800	88120800	-1.3833963015895898
chr5	88119900	88120900	-1.0475514808656974
chr5	88120000	88121000	-1.3651829221764238
chr5	88120100	88121100	-1.3808656763405227
chr5	88120200	88121200	-1.7990475717285992
chr5	88120300	88121300	-1.7891158600701456
chr5	88120400	88121400	-1.0739508449587032
chr5	88120500	88121500	-1.5595098440141866
chr5	88120600	88121600	-1.4360235649484483
chr5	88120700	88121700	-1.4416112726047443
chr5	88120800	88121800	-2.305593743861616
chr5	88120900	88121900	-2.050148711566585
chr5	88121000	88122000	-2.0545931088363196
chr5	88121100	88122100	-2.09835375535652
chr5	88121200	88122200	-2.6738907877793365
chr5	88121300	88122300	-2.8696213278289933
chr5	88121400	88122400	-3.1235728293969167
chr5	88121500	88122500	-3.454845956909202
chr5	88121600	88122600	-4.046473818261837
chr5	88121700	88122700	-4.521540135606018
chr5	88121800	88122800	-3.768341286598712
chr5	88121900	88122900	-4.058265053448607
chr5	88122000	88123000	-4.322277371505781
chr5	88122100	88123100	-5.094805591850488
chr5	88122200	88123200	-4.7812334625530974
chr5	88122300	88123300	-4.766404754287273
chr5	88122400	88123400	-4.738471214547698
chr5	88122500	88123500	-4.799825180217627
chr5	88122600	88123600	-4.4081048272074135
chr5	88122700	88123700	-4.1350894739197175
chr5	88122800	88123800	-4.660135954615162
chr5	88122900	88123900	-5.269869668775538
chr5	88123000	88124000	-5.79096344341311
chr5	88125500	88126500	-0.4220066788929257
chr5	88125600	88126600	0.3460110435719031
chr5	88125700	88126700	-0.2049257667074603
chr5	88125800	88126800	0.10350925537097064
chr5	88125900	88126900	-0.29143413142251673
chr5	88126000	88127000	-0.7587562671829755
chr5	88126100	88127100	-1.1688668403922318
chr5	88126200	88127200	-1.4411971280704343
chr5	88126300	88127300	-2.3802145015988008
chr5	88126400	88127400	-3.03617068381086
chr5	88126500	88127500	-2.8630524091771163
chr5	88126600	88127600	-2.6782465876383776
chr5	88126700	88127700	-2.288313118136898
chr5	88126800	88127800	-2.667662019076273
chr5	88126900	88127900	-2.716716179420325
chr5	88127000	88128000	-2.5807372075831116
chr5	88127100	88128100	-2.273063961289127
chr5	88127200	88128200	-2.1241672231115083
chr5	88127300	88128300	-1.67081538596501
chr5	88127400	88128400	-1.8561722638320044
chr5	88127500	88128500	-2.183532962227164
chr5	88127600	88128600	-2.2040446961109903
chr5	88127700	88128700	-1.9159390164292849
chr5	88127800	88128800	-1.5413478418846187
chr5	88127900	88128900	-1.6048329746192826
chr5	88128000	88129000	-1.513305996533572
chr5	88128100	88129100	-2.2803895844188555
chr5	88128200	88129200	-1.4359231708470477
chr5	88128300	88129300	-1.1779074409966104
chr5	88128400	88129400	-0.9617246076614188
chr5	88128500	88129500	-1.5497645798893165
chr5	88128600	88129600	-1.3155945778003852
chr5	88128700	88129700	-1.3607420206429583
chr5	88128800	88129800	-2.0370094760408453
chr5	88128900	88129900	-1.9854536308130728
chr5	88129000	88130000	-2.1016647455413477
chr5	88129100	88130100	-0.7598227276397912
chr5	88129200	88130200	-1.3783503138344488
chr5	88129300	88130300	-1.4884888635773608
chr5	88129400	88130400	-1.0546643970786538
chr5	88129500	88130500	-0.07696735720334795
chr5	88129600	88130600	-0.19817254878504093
chr5	88129700	88130700	-0.4509063870086026
chr5	88129800	88130800	0.33329882223155016
chr5	88129900	88130900	0.3089548500347258
chr5	88130000	88131000	0.42715033984058287
chr5	88130100	88131100	-0.5893665859326008
chr5	88130200	88131200	-0.4883415863548321
chr5	88130300	88131300	-0.2752032944633723
chr5	88130400	88131400	-0.26768871561344953
chr5	88130500	88131500	-0.4094269853783907
chr5	88130600	88131600	-1.3132104311886128
chr5	88130700	88131700	-1.1375740226620683
chr5	88130800	88131800	-1.2798270726859458
chr5	88130900	88131900	-1.6899078738653694
chr5	88131000	88132000	-1.6752219019029437
chr5	88131100	88132100	-1.0410250194141162
chr5	88131200	88132200	-1.3846794046057562
chr5	88131300	88132300	-1.4011753741232746
chr5	88131400	88132400	-2.2916192472038444
chr5	88131500	88132500	-3.2035477205300054
chr5	88131600	88132600	-2.70541353180493
chr5	88131700	88132700	-3.1010116074294563
chr5	88131800	88132800	-3.2625867874476846
chr5	88131900	88132900	-3.566495239997616
chr5	88132000	88133000	-3.5634799939326682
chr5	88132100	88133100	-4.040916188447179
chr5	88132200	88133200	-3.8260300255605935
chr5	88132300	88133300	-4.257592638274623
chr5	88132400	88133400	-3.829690925904046
chr5	88132500	88133500	-2.9224399630989706
chr5	88132600	88133600	-2.6834913003067498
chr5	88132700	88133700	-2.1722676650826447
chr5	88133700	88134700	1.9880698056387347
chr5	88133800	88134800	0.4022796016071906
chr5	88133900	88134900	-0.3598032328655965
chr5	88134000	88135000	-0.15618588021307078
chr5	88134100	88135100	-0.5957230072470834
chr5	88134200	88135200	-0.7758299473400597
chr5	88134300	88135300	-1.3518486155757432
chr5	88134400	88135400	-1.5771236956629076
chr5	88134500	88135500	-2.4666227503012856
chr5	88134600	88135600	-3.1418707703304576
chr5	88134700	88135700	-3.6228580314357455
chr5	88134800	88135800	-3.0355069846519784
chr5	88134900	88135900	-2.7719077202679863
chr5	88135000	88136000	-2.7607139520555357
chr5	88135100	88136100	-2.257273159482779
chr5	88135200	88136200	-2.48926994732756
chr5	88135300	88136300	-2.1401874527359066
chr5	88135400	88136400	-1.636221614235673
chr5	88135500	88136500	-0.4610854834299501
chr5	88135600	88136600	-0.09193708104067133
chr5	88135700	88136700	0.5684755702447966
chr5	88135800	88136800	1.3183341571813108
chr5	88135900	88136900	0.7863160429758945
chr5	88136000	88137000	0.54974084198087
chr5	88136100	88137100	0.4495239551320427
chr5	88136200	88137200	0.1932471134651476
chr5	88136300	88137300	0.29089092692457
chr5	88136400	88137400	0.02047218880869009
chr5	88136500	88137500	-0.7527537859839809
chr5	88136600	88137600	-1.4090835336579444
chr5	88136700	88137700	-1.1507423101018326
chr5	88136800	88137800	-1.1540063358830388
chr5	88136900	88137900	-0.9576414160257828
chr5	88137000	88138000	-1.5076815469615283
chr5	88137100	88138100	-1.2625552359818728
chr5	88137200	88138200	-0.5359714759117451
chr5	88137300	88138300	-0.5115123325596608
chr5	88137400	88138400	-0.13285839924370393
chr5	88137500	88138500	0.07116124258434073
chr5	88137600	88138600	0.685486362875314
chr5	88137700	88138700	0.7645467541059169
chr5	88137800	88138800	0.28664919114837684
chr5	88137900	88138900	0.18407390280098368
chr5	88138000	88139000	0.40702247653316587
chr5	88138100	88139100	-0.2201688818463802
chr5	88138200	88139200	-0.7436254509311601
chr5	88138300	88139300	-0.40268692864105615
chr5	88138400	88139400	-1.146103427834439
chr5	88138500	88139500	-1.725665855046471
chr5	88138600	88139600	-1.6136105967843988
chr5	88138700	88139700	-1.9881197035789688
chr5	88138800	88139800	-2.1781882864546507
chr5	88138900	88139900	-1.7221254373731607
chr5	88139000	88140000	-1.547267114019947
chr5	88139100	88140100	-1.2384445564223197
chr5	88139200	88140200	-0.9911566801755703
chr5	88139300	88140300	-1.552608703056469
chr5	88139400	88140400	-1.7364916265176995
chr5	88139500	88140500	-0.9840944526683141
chr5	88139600	88140600	-1.5077449066499249
chr5	88139700	88140700	-1.5797738348662946
chr5	88139800	88140800	-1.1132867915865707
chr5	88139900	88140900	-1.276501536749471
chr5	88140000	88141000	-1.1009916778116846
chr5	88140100	88141100	-1.0438491744724392
chr5	88140200	88141200	-0.3934421013945584
chr5	88140300	88141300	0.048221997293860834
chr5	88140400	88141400	0.7573520837712002
chr5	88140500	88141500	0.6522946684233543
chr5	88140600	88141600	1.2938440373823417
chr5	88140700	88141700	1.5258816755582802
chr5	88141800	88142800	-0.2483643839324941
chr5	88141900	88142900	0.062401468397702026
chr5	88142000	88143000	-0.02992674932238535
chr5	88142100	88143100	0.5913696113840592
chr5	88142200	88143200	0.8524297021659007
chr5	88142300	88143300	0.14481690754589635
chr5	88142400	88143400	0.346857771977748
chr5	88142500	88143500	-0.42449539796009184
chr5	88142600	88143600	-0.7380597362452381
chr5	88142700	88143700	-0.882032710151622
chr5	88142800	88143800	-1.3134752578695332
chr5	88142900	88143900	-1.8467840706766228
chr5	88143000	88144000	-1.5242542909500094
chr5	88143100	88144100	-2.18358570650859
chr5	88143200	88144200	-2.2240034623602125
chr5	88143300	88144300	-2.1485325103095265
chr5	88143400	88144400	-1.6258528964372247
chr5	88143500	88144500	-0.6702828925962476
chr5	88143600	88144600	-0.4777326358030835
chr5	88143700	88144700	-0.23895181020404466
chr5	88143800	88144800	-0.32098119711937856
chr5	88143900	88144900	-0.19250966901426486
chr5	88144000	88145000	-0.17447427885799083
chr5	88144100	88145100	-0.3789953585236236
chr5	88144200	88145200	-0.9846574020473612
chr5	88144300	88145300	-1.246061932163249
chr5	88144400	88145400	-1.5755810398103118
chr5	88144500	88145500	-2.2799009070301204
chr5	88144600	88145600	-2.0035695681945245
chr5	88144700	88145700	-2.0736991938421427
chr5	88144800	88145800	-1.89495261783414
chr5	88144900	88145900	-2.7064003346513
chr5	88145000	88146000	-3.943482573349466
chr5	88145100	88146100	-3.6568245207633217
chr5	88145200	88146200	-3.657881331299276
chr5	88145300	88146300	-3.8455415324383457
chr5	88145400	88146400	-3.849721396899859
chr5	88145500	88146500	-3.565646505110616
chr5	88145600	88146600	-3.430667894357507
chr5	88145700	88146700	-3.6039539978897626
chr5	88145800	88146800	-3.920676187135253
chr5	88145900	88146900	-3.1164069551787166
chr5	88146000	88147000	-2.15378834388408
chr5	88146100	88147100	-2.0962970099891884
chr5	88146200	88147200	-1.4746477371139064
chr5	88146300	88147300	-1.2911461639788853
chr5	88146400	88147400	-1.0918610046396282
chr5	88146500	88147500	-1.3896254408218118
chr5	88146600	88147600	-0.32955633621886793
chr5	88146700	88147700	0.2825278225904271
chr5	88146800	88147800	-0.21859337933480028
chr5	88146900	88147900	-0.5550540910460566
chr5	88147000	88148000	-0.15772725599258602
chr5	88147100	88148100	-0.6092131446804657
chr5	88147200	88148200	-0.990397353527365
chr5	88147300	88148300	-0.7271902935266432
chr5	88147400	88148400	-1.233781456113796
chr5	88147500	88148500	-0.8500536168426092
chr5	88147600	88148600	-1.5061367400722319
chr5	88147700	88148700	-2.8522073005432325
chr5	88147800	88148800	-2.36833910605876
chr5	88147900	88148900	-2.3092549953431263
chr5	88148000	88149000	-2.550045247063666
chr5	88148100	88149100	-3.2163572870920403
chr5	88148200	88149200	-2.5383419699905683
chr5	88148300	88149300	-2.755970557418018
chr5	88148400	88149400	-2.4672895310085274
chr5	88148500	88149500	-2.6546670994037176
chr5	88148600	88149600	-3.5037813833952254
chr5	88148700	88149700	-2.9835745461116137
chr5	88148800	88149800	-3.875903731373715
chr5	88148900	88149900	-3.600334961747489
chr5	88149000	88150000	-3.9471033642033264
chr5	88149100	88150100	-3.522115335584532
chr5	88149200	88150200	-3.3944191307025235
chr5	88149300	88150300	-3.427790552372066
chr5	88149400	88150400	-3.4451660078672828
chr5	88149500	88150500	-3.383358250695843
chr5	88149600	88150600	-2.945492718762774
chr5	88149700	88150700	-3.0379505585060205
chr5	88149800	88150800	-2.8273705741203137
chr5	88149900	88150900	-3.1373927996699082
chr5	88150000	88151000	-4.122913999219952
chr5	88150100	88151100	-3.8615894451585935
chr5	88150200	88151200	-3.968313698328447
chr5	88150300	88151300	-3.782449167364471
chr5	88150400	88151400	-3.934367435154708
chr5	88150500	88151500	-3.8150215606440185
chr5	88150600	88151600	-3.754320793004301
chr5	88150700	88151700	-3.0315395372704814
chr5	88150800	88151800	-2.3430728219410404
chr5	88150900	88151900	-1.8617712509298483
chr5	88151000	88152000	-0.7921981102968665
chr5	88151100	88152100	-0.6778232446501947
chr5	88151200	88152200	-1.1716874155503172
chr5	88151300	88152300	-0.7537334503244361
chr5	88151400	88152400	-0.4351007546709406
chr5	88151500	88152500	-0.4418427669707721
chr5	88151600	88152600	-0.04469155598004237
chr5	88151700	88152700	0.4165700844974072
chr5	88151800	88152800	0.6452447911214769
chr5	88151900	88152900	0.1287594032394516
chr5	88152000	88153000	0.2258553324210769
chr5	88152100	88153100	0.4063167182052465
chr5	88152200	88153200	0.6040466179097065
chr5	88152300	88153300	0.6763883419042518
chr5	88152400	88153400	0.13102354664876764
chr5	88152500	88153500	-0.5228956209747402
chr5	88152600	88153600	-0.660939309967666
chr5	88152700	88153700	-0.9899368577701606
chr5	88152800	88153800	-1.5575433687003013
chr5	88152900	88153900	-0.9258430325902138
chr5	88153000	88154000	-0.7168186290331089
chr5	88153100	88154100	-0.639247075497462
chr5	88153200	88154200	-0.452591700493181
chr5	88153300	88154300	-0.5406158336907126
chr5	88153400	88154400	-0.6027924459928101
chr5	88153500	88154500	-0.10419968576223533
chr5	88153600	88154600	-0.036456690640096726
chr5	88153700	88154700	-0.3026555836593952
chr5	88153800	88154800	-0.1867616696084277
chr5	88153900	88154900	-0.7743476215916573
chr5	88154000	88155000	-1.320581108169596
chr5	88154100	88155100	-1.1937122649222436
chr5	88154200	88155200	-2.043056416732096
chr5	88154300	88155300	-2.604673343667174
chr5	88154400	88155400	-1.6408272203512182
chr5	88154500	88155500	-2.209136377826323
chr5	88154600	88155600	-2.3017380246780266
chr5	88154700	88155700	-2.509193568370044
chr5	88154800	88155800	-2.8657461923855494
chr5	88154900	88155900	-2.346736130742632
chr5	88155000	88156000	-2.2686551855792
chr5	88155100	88156100	-2.200000180843116
chr5	88155200	88156200	-1.5117430114914086
chr5	88155300	88156300	-1.1277926835630692
chr5	88155400	88156400	-0.9751174175793864
chr5	88155500	88156500	-0.5010303007059278
chr5	88155600	88156600	-0.5681777778596647
chr5	88155700	88156700	-0.07153887876975883
chr5	88155800	88156800	-0.07407262787394549
chr5	88155900	88156900	-0.34704111376394936
chr5	88156000	88157000	-0.04370479325644825
chr5	88156100	88157100	-0.09971421647030076
chr5	88156200	88157200	0.09824073177509494
chr5	88156300	88157300	-0.02036145740659295
chr5	88156400	88157400	-0.3925330443859059
chr5	88156500	88157500	-0.09258031094043932
chr5	88156600	88157600	-0.3278194037908978
chr5	88156700	88157700	-0.2568752480919112
chr5	88156800	88157800	-0.14422046387610415
chr5	88156900	88157900	0.2183463949805138
chr5	88157000	88158000	0.19473632001249763
chr5	88157100	88158100	-0.04374850044157082
chr5	88157200	88158200	-1.0695491050170418
chr5	88157300	88158300	-1.1666619085975531
chr5	88157400	88158400	-1.6829188429291122
chr5	88157500	88158500	-2.3128659592476195
chr5	88157600	88158600	-1.7573575857288073
chr5	88157700	88158700	-1.7784925844741153
chr5	88157800	88158800	-1.4554954781928022
chr5	88157900	88158900	-2.160160584452093
chr5	88158000	88159000	-2.1069571412352395
chr5	88158100	88159100	-2.1129697856757
chr5	88158200	88159200	-1.787339110401465
chr5	88158300	88159300	-1.1896437044309236
chr5	88158400	88159400	-0.5408520315966882
chr5	88158500	88159500	0.38879376671775984
chr5	88158600	88159600	-0.0961222926301686
chr5	88159700	88160700	-1.0916827821407094
chr5	88159800	88160800	-0.9934268513811604
chr5	88159900	88160900	-1.0358208816353651
chr5	88160000	88161000	-1.125417188453134
chr5	88160100	88161100	-1.251361621362428
chr5	88160200	88161200	-1.7091163342924522
chr5	88160900	88161900	-2.0244517293941557
chr5	88161000	88162000	-1.8987897369983013
chr5	88161100	88162100	-1.351442192020829
chr5	88161200	88162200	-0.5640523174515899
chr5	88161300	88162300	-0.4732564039612357
chr5	88161400	88162400	-0.3970019799813694
chr5	88161500	88162500	-0.8526520491385307
chr5	88161600	88162600	-0.7115759424533602
chr5	88161700	88162700	-0.6121623647912056
chr5	88161800	88162800	-0.23705644740273696
chr5	88161900	88162900	-0.4047667289913404
chr5	88162000	88163000	-1.0723864848779605
chr5	88162100	88163100	-1.5178148478440827
chr5	88162200	88163200	-2.0427812664429603
chr5	88162300	88163300	-1.9380160629329644
chr5	88162400	88163400	-2.256338002829283
chr5	88162500	88163500	-2.218484641899792
chr5	88162600	88163600	-2.0607302285543296
chr5	88162700	88163700	-1.9260217603366363
chr5	88162800	88163800	-2.3292979401828413
chr5	88162900	88163900	-2.335199085000803
chr5	88163000	88164000	-1.7339858426690398
chr5	88163100	88164100	-1.5591124200375517
chr5	88163200	88164200	-1.6545885524577109
chr5	88163300	88164300	-1.719072929688876
chr5	88163400	88164400	-1.827100149366958
chr5	88163500	88164500	-1.1837870520462523
chr5	88163600	88164600	-1.2301860413812855
chr5	88163700	88164700	-0.8363745279896009
chr5	88163800	88164800	-0.79058579109137
chr5	88163900	88164900	-0.978305681700132
chr5	88164000	88165000	-1.1251949679776279
chr5	88164100	88165100	-1.0885964713277123
chr5	88164200	88165200	-1.0452215470841664
chr5	88164300	88165300	-1.2316426227708803
chr5	88164400	88165400	-0.7800381973726885
chr5	88164500	88165500	-1.0964285375426668
chr5	88164600	88165600	-1.6613375737897331
chr5	88164700	88165700	-1.5313451728100589
chr5	88164800	88165800	-0.9538111178383876
chr5	88164900	88165900	-0.3287384225693545
chr5	88165000	88166000	-0.3542599037281368
chr5	88165100	88166100	-0.6097306290984428
chr5	88165200	88166200	-0.3656160880496077
chr5	88165300	88166300	-0.044095308588317936
chr5	88165400	88166400	-0.06678806764953424
chr5	88165500	88166500	-0.6671074297647628
chr5	88165600	88166600	0.15871955374731106
chr5	88165700	88166700	0.1032814824205142
chr5	88165800	88166800	0.08890569687840782
chr5	88165900	88166900	0.13603052491905535
chr5	88166000	88167000	0.33537315581612764
chr5	88166100	88167100	0.3340797060289524
chr5	88166200	88167200	0.3587027654083985
chr5	88166300	88167300	-0.17508257745940314
chr5	88166400	88167400	-0.0837599541744551
chr5	88166500	88167500	0.5636133620602066
chr5	88166600	88167600	0.759034031446292
chr5	88166700	88167700	0.2271737162758571
chr5	88166800	88167800	0.02338606985886557
chr5	88166900	88167900	-0.2366352037371646
chr5	88167000	88168000	-0.35470868969747354
chr5	88168100	88169100	-1.7824392456519922
chr5	88168200	88169200	-1.4226728335180294
chr5	88169600	88170600	-1.3194006883498122
chr5	88171000	88172000	-0.687127636012859
chr5	88171100	88172100	-0.6387756735011901
chr5	88171200	88172200	-0.2303730920621593
chr5	88171300	88172300	-0.9517930699098311
chr5	88171400	88172400	-2.3852233499718944
chr5	88171500	88172500	-2.7267786346303486
chr5	88171600	88172600	-2.783540363292238
chr5	88171700	88172700	-3.0578212346631526
chr5	88171800	88172800	-2.8083415123948856
chr5	88171900	88172900	-2.4112061330486534
chr5	88172000	88173000	-2.6125653818051213
chr5	88172100	88173100	-2.019283802560792
chr5	88172200	88173200	-2.097252449781101
chr5	88172300	88173300	-0.8090843205136281
chr5	88172400	88173400	0.2822621260064476
chr5	88172500	88173500	0.5051000688555958
chr5	88172600	88173600	0.9546165500894304
chr5	88172700	88173700	0.8794670449412981
chr5	88172800	88173800	0.8238040731377066
chr5	88172900	88173900	0.4201253205902316
chr5	88173000	88174000	0.7476455686576592
chr5	88173100	88174100	0.4535414896808485
chr5	88173200	88174200	0.6060896252420753
chr5	88173300	88174300	0.15411915150604658
chr5	88173400	88174400	0.6549600263678848
chr5	88173500	88174500	0.752343429837718
chr5	88173600	88174600	0.3542949736809566
chr5	88173700	88174700	0.5430978006538002
chr5	88173800	88174800	0.7635212892719322
chr5	88173900	88174900	0.57662060429126
chr5	88174000	88175000	-0.06208153576054597
chr5	88174100	88175100	-0.27329290497683434
chr5	88174200	88175200	-0.475891761768921
chr5	88174300	88175300	-0.7271964749396259
chr5	88174400	88175400	-1.652316657851442
chr5	88174500	88175500	-1.8740463265079184
chr5	88174600	88175600	-1.88337250472353
chr5	88174700	88175700	-2.143474791994275
chr5	88174800	88175800	-2.1159060985345657
chr5	88174900	88175900	-1.1311556871810553
chr5	88175000	88176000	-0.8057814346085131
chr5	88175100	88176100	-0.8029637767071814
chr5	88175200	88176200	-0.17110377286369982
chr5	88175300	88176300	-0.4939414293213611
chr5	88175400	88176400	0.4134262663101262
chr5	88175500	88176500	0.8707584053774771
chr5	88175600	88176600	1.3143678303896995
chr5	88175700	88176700	1.6285287831872202
chr5	88175800	88176800	1.5601339832570433
chr5	88175900	88176900	1.0750498788339036
chr5	88176000	88177000	0.6940470276412669
chr5	88176100	88177100	1.1091593191152274
chr5	88176200	88177200	0.22664630239730205
chr5	88176300	88177300	1.1942563154985633
chr5	88176400	88177400	0.610730284915173
chr5	88176500	88177500	0.3011252627648807
chr5	88176600	88177600	-0.06138051427768348
chr5	88176700	88177700	0.029485082108686618
chr5	88176800	88177800	-0.11548729141556115
chr5	88176900	88177900	-0.3220023702970363
chr5	88177000	88178000	0.35289650775141623
chr5	88177100	88178100	0.2616917410989548
chr5	88177200	88178200	0.3688092507287968
chr5	88177300	88178300	-0.20085944983790804
chr5	88177400	88178400	0.11045628963763122
chr5	88177500	88178500	0.2381788276080939
chr5	88177600	88178600	0.30926024484016645
chr5	88177700	88178700	-0.13642936532275526
chr5	88177800	88178800	-0.011188476098057698
chr5	88177900	88178900	0.3796650875799566
chr5	88178000	88179000	-0.021679145371099346
chr5	88178100	88179100	-0.2447372748211796
chr5	88178200	88179200	-0.3180317204236362
chr5	88178300	88179300	-0.17877337983415306
chr5	88178400	88179400	-0.6822661717434908
chr5	88178500	88179500	-1.1486124833764706
chr5	88178600	88179600	-0.7829961503131523
chr5	88178700	88179700	-1.3812446414245323
chr5	88178800	88179800	-1.4975810818709574
chr5	88178900	88179900	-1.2687752813339752
chr5	88179000	88180000	-1.386734562046706
chr5	88179100	88180100	-1.1737924626444074
chr5	88179200	88180200	-1.3246305645557641
chr5	88179300	88180300	-1.7964747056321984
chr5	88179400	88180400	-1.117468092667382
chr5	88179500	88180500	-1.3012753085372204
chr5	88179600	88180600	-1.7142876964460745
chr5	88179700	88180700	-0.6091088302881761
chr5	88179800	88180800	-0.9923234654687868
chr5	88179900	88180900	-1.596493064254719
chr5	88180000	88181000	-1.8334910649771738
chr5	88180100	88181100	-1.7443228393193275
chr5	88180200	88181200	-1.5835475986728909
chr5	88180400	88181400	-1.0609448997236777
chr5	88180500	88181500	-0.31487008105449704
chr5	88180600	88181600	-0.21302597926901493
chr5	88180700	88181700	-0.8108073678381177
chr5	88180800	88181800	-0.4934325066913545
chr5	88180900	88181900	-0.2704595203104999
chr5	88181000	88182000	-0.19655576892486598
chr5	88181100	88182100	-1.0485213335756862
chr5	88181200	88182200	-1.3962697255758654
chr5	88181300	88182300	-1.6498132637079626
chr5	88181400	88182400	-2.175765131379087
chr5	88181500	88182500	-2.5445487332123244
chr5	88181600	88182600	-2.371275445064914
chr5	88181700	88182700	-2.2992111585255177
chr5	88181800	88182800	-1.870126201664005
chr5	88181900	88182900	-1.4275808050574357
chr5	88182000	88183000	-1.194239526499974
chr5	88182100	88183100	-0.5621413779564308
chr5	88182200	88183200	-0.4079073976970779
chr5	88182300	88183300	0.0004348467462943712
chr5	88182400	88183400	-0.4068741054768891
chr5	88182500	88183500	-0.28618111110240513
chr5	88182600	88183600	-0.2904227974019177
chr5	88182700	88183700	0.10516058368223362
chr5	88182800	88183800	0.3231800843386293
chr5	88182900	88183900	-0.12168068521520067
chr5	88183000	88184000	0.12791490662832214
chr5	88183100	88184100	0.3650436395739221
chr5	88183200	88184200	0.36380096703389897
chr5	88183300	88184300	0.8653402333636262
chr5	88183400	88184400	1.2902575379801882
chr5	88183500	88184500	0.4226654744386799
chr5	88183600	88184600	0.38295282453086416
chr5	88183700	88184700	0.06980190321359582
chr5	88183800	88184800	-0.0007143473298282626
chr5	88183900	88184900	0.2629399455926206
chr5	88184000	88185000	-0.002555706929827829
chr5	88184100	88185100	0.2034293505615492
chr5	88184200	88185200	0.5013876545671375
chr5	88184300	88185300	-0.06730940580919399
chr5	88184400	88185400	0.16215070226487574
chr5	88184500	88185500	0.932702234115355
chr5	88184600	88185600	0.3177420210562622
chr5	88184700	88185700	-0.09328741933630218
chr5	88184800	88185800	-0.02304112718726064
chr5	88184900	88185900	-0.977587022404082
chr5	88185000	88186000	-1.23816333138947
chr5	88185100	88186100	-1.2129150957278971
chr5	88185200	88186200	-1.264984817847859
chr5	88185300	88186300	-0.9362306702244836
chr5	88185400	88186400	-0.90332530920351
chr5	88185500	88186500	-1.1292045315552697
chr5	88185600	88186600	-0.9698449827039279
chr5	88185700	88186700	-0.5846792329334667
chr5	88185800	88186800	-1.0435115899050944
chr5	88185900	88186900	-0.6811776790963476
chr5	88186000	88187000	-0.2880864368025968
chr5	88186100	88187100	-0.8408970060036988
chr5	88186200	88187200	-0.7603143011225284
chr5	88186300	88187300	-0.9888831898035632
chr5	88186400	88187400	-1.6609590231357818
chr5	88186500	88187500	-1.6184838438143512
chr5	88186600	88187600	-1.284106649056684
chr5	88187300	88188300	-1.7964499579777855
chr5	88187400	88188400	-1.7976023112550519
chr5	88187500	88188500	-1.2691559199033122
chr5	88187600	88188600	-1.3233307721383951
chr5	88187700	88188700	-1.6957244333930075
chr5	88187800	88188800	-0.924589724171209
chr5	88187900	88188900	-1.5532992875942435
chr5	88188000	88189000	-1.5144090901335379
chr5	88188100	88189100	-0.836902318067853
chr5	88188200	88189200	-0.8888170778962877
chr5	88188300	88189300	-0.7843217384262906
chr5	88188400	88189400	-0.4188482423442139
chr5	88188500	88189500	-0.4196249172645869
chr5	88188600	88189600	-0.12724068282313167
chr5	88188700	88189700	-0.20121151357798767
chr5	88188800	88189800	-1.08406672558047
chr5	88188900	88189900	-0.4107267302672716
chr5	88189000	88190000	-0.15756134529182192
chr5	88189100	88190100	-0.7137789145526976
chr5	88189200	88190200	-0.8961675198775272
chr5	88189300	88190300	-0.4790125132459546
chr5	88189400	88190400	-0.6417332878233786
chr5	88189500	88190500	-1.1283460348939116
chr5	88189600	88190600	-0.7608209162189051
chr5	88189700	88190700	-0.11776940607745033
chr5	88189800	88190800	-0.04707087631593363
chr5	88189900	88190900	-0.3876505663715081
chr5	88190000	88191000	-1.0758299607174737
chr5	88190100	88191100	-1.023316669336963
chr5	88190200	88191200	-1.0060606833794723
chr5	88190300	88191300	-1.2102000206480257
chr5	88190400	88191400	-1.3431034817460712
chr5	88190500	88191500	-1.7483713296457384
chr5	88190600	88191600	-2.4260562171789064
chr5	88190700	88191700	-2.5502586651682466
chr5	88190800	88191800	-2.209499894594171
chr5	88190900	88191900	-1.4003870581883342
chr5	88192100	88193100	0.9611037714027248
chr5	88192200	88193200	0.7168251815954533
chr5	88192300	88193300	0.8625286197469427
chr5	88192400	88193400	0.5502922990022829
chr5	88192500	88193500	0.4221465370855664
chr5	88192600	88193600	-0.4579048157745408
chr5	88192700	88193700	-0.7095235704911583
chr5	88192800	88193800	-0.5764164418687795
chr5	88192900	88193900	-0.3736957212000483
chr5	88193000	88194000	0.030127737127465196
chr5	88193100	88194100	-0.5272508627333208
chr5	88193200	88194200	-0.2510896449604024
chr5	88193300	88194300	-0.6897181293568945
chr5	88193400	88194400	-0.42085984319351416
chr5	88193500	88194500	-0.2192206745588064
chr5	88193600	88194600	0.02139304925539969
chr5	88193700	88194700	-0.07780734097008997
chr5	88193800	88194800	0.2923199503335116
chr5	88193900	88194900	0.3637634214517481
chr5	88194000	88195000	0.0775083966043348
chr5	88194100	88195100	0.10441768967882176
chr5	88194200	88195200	0.24659151875869045
chr5	88194300	88195300	0.14669528339422655
chr5	88194400	88195400	0.4634086901122623
chr5	88194500	88195500	0.4899625783046253
chr5	88194600	88195600	0.4830794386951545
chr5	88194700	88195700	0.9461209856032688
chr5	88194800	88195800	0.9079780622887604
chr5	88194900	88195900	0.7285428542441055
chr5	88195000	88196000	0.9414800536900493
chr5	88195100	88196100	0.8270452913727638
chr5	88195200	88196200	0.8596294181116417
chr5	88195300	88196300	1.15824470916197
chr5	88195400	88196400	1.76171999470518
chr5	88195500	88196500	1.9226707678772208
chr5	88195600	88196600	1.9691446620006776
chr5	88195700	88196700	1.3117335448237462
chr5	88195800	88196800	1.0476952700136155
chr5	88195900	88196900	1.029421534645112
chr5	88196000	88197000	0.8958571650029359
chr5	88196100	88197100	1.5217007729271912
chr5	88196200	88197200	1.851458979017533
chr5	88196300	88197300	1.4027041377728198
chr5	88196400	88197400	0.4605791782721354
chr5	88196500	88197500	0.3301474519951393
chr5	88196600	88197600	0.3114764881966735
chr5	88196700	88197700	0.6231641683846598
chr5	88196800	88197800	1.2899774211855026
chr5	88196900	88197900	0.7291655216603417
chr5	88197000	88198000	0.7073671536387574
chr5	88197100	88198100	0.17942958292279418
chr5	88197200	88198200	0.045952566404868035
chr5	88197300	88198300	0.3039455477883853
chr5	88197400	88198400	0.3013047393786167
chr5	88197500	88198500	0.09528183462004344
chr5	88197600	88198600	0.02983762249124838
chr5	88197700	88198700	-0.04712918435930531
chr5	88197800	88198800	-0.6636890562474533
chr5	88197900	88198900	-0.5142777198347677
chr5	88198000	88199000	-0.6227436699775953
chr5	88198100	88199100	-0.30537874948522165
chr5	88198200	88199200	-0.7890282412767812
chr5	88198300	88199300	-0.837926650571417
chr5	88198400	88199400	-0.9708755691315366
chr5	88198500	88199500	-0.597913359178621
chr5	88198600	88199600	0.1865600389648344
chr5	88198700	88199700	0.12683696198004513
chr5	88198800	88199800	-0.0034742856919312104
chr5	88198900	88199900	0.4274850569951588
chr5	88199000	88200000	-0.08940099008883459
chr5	88199100	88200100	-0.052895610756300386
chr5	88199200	88200200	0.5936699734937876
chr5	88199300	88200300	0.27999415300480746
chr5	88199400	88200400	0.4936683507545408
chr5	88199500	88200500	0.42856810136805146
chr5	88199600	88200600	-0.013572649795109372
chr5	88199700	88200700	0.13157873266789652
chr5	88199800	88200800	0.08419873969261919
chr5	88199900	88200900	-0.7270069215364233
chr5	88200000	88201000	-0.35500839664578293
chr5	88200100	88201100	-1.1558791384720004
chr5	88200200	88201200	-1.996162702602278
chr5	88200300	88201300	-0.9382782243434628
chr5	88200400	88201400	-0.6080419698910309
chr5	88200500	88201500	-0.8352734126312669
chr5	88200600	88201600	-1.1370961832115187
chr5	88200700	88201700	-0.8039676295795091
chr5	88200800	88201800	-0.5982556001711246
chr5	88200900	88201900	0.05204729802374753
chr5	88201000	88202000	0.10444856623398087
chr5	88201100	88202100	0.7477634439466446
chr5	88201200	88202200	1.241222134566596
chr5	88201300	88202300	0.5520217503192978
chr5	88201400	88202400	0.6715220338787647
chr5	88201500	88202500	0.21282358195051765
chr5	88201600	88202600	-0.036965963372007804
chr5	88201700	88202700	0.35688539279519915
chr5	88201800	88202800	0.29758953255440096
chr5	88201900	88202900	0.3947497220022789
chr5	88202000	88203000	0.453651831127876
chr5	88202100	88203100	0.1528034048666036
chr5	88202200	88203200	-0.05122408247866955
chr5	88202300	88203300	-0.04743170696971265
chr5	88202400	88203400	-0.20777299019493486
chr5	88202500	88203500	0.4054255605051082
chr5	88202600	88203600	0.9018446688227234
chr5	88204200	88205200	-0.1885623234826621
chr5	88204300	88205300	-0.5657179479930329
chr5	88204400	88205400	-1.0394144103540477
chr5	88204500	88205500	-0.8988644036719764
chr5	88204600	88205600	-0.5390641333109254
chr5	88204700	88205700	-1.0775889843268955
chr5	88204800	88205800	-1.0766683605342224
chr5	88204900	88205900	-0.5591736991781487
chr5	88205000	88206000	-0.5763817826885365
chr5	88205100	88206100	-0.5119009902615003
chr5	88205200	88206200	-0.5292831242749971
chr5	88205300	88206300	0.2752807651838061
chr5	88205400	88206400	0.6461637199191309
chr5	88205500	88206500	0.5205861630173538
chr5	88206000	88207000	-0.4289734456566835
chr5	88206100	88207100	-0.31458702474903777
chr5	88206200	88207200	0.21720199518533626
chr5	88206600	88207600	-0.665677905668865
chr5	88206700	88207700	-0.8953480920435452
chr5	88206800	88207800	-0.8858078030684944
chr5	88206900	88207900	-0.5695984233970689
chr5	88207000	88208000	-0.5979226626570703
chr5	88207100	88208100	-0.12811411489766436
chr5	88207200	88208200	0.014011480989185476
chr5	88207300	88208300	0.05310522716235933
chr5	88207400	88208400	-0.2175862890667184
chr5	88207500	88208500	-0.5526721124699558
chr5	88207600	88208600	-0.5241847753939485
chr5	88207700	88208700	0.08630258195049477
chr5	88207800	88208800	-0.09266757685053073
chr5	88207900	88208900	-0.7104425616847698
chr5	88208000	88209000	-0.5588751173016373
chr5	88208100	88209100	-1.0574773363193652
chr5	88208200	88209200	-1.5550282488403333
chr5	88208300	88209300	-1.237118785930536
chr5	88208400	88209400	-1.0335348644719171
chr5	88208500	88209500	-0.01944099565269548
chr5	88208600	88209600	-0.4747292132344652
chr5	88208700	88209700	-0.7255884805235809
chr5	88208800	88209800	-1.08149303591913
chr5	88208900	88209900	-1.185933305383209
chr5	88209000	88210000	-0.7344755644106733
chr5	88209100	88210100	-0.5554544793862363
chr5	88209200	88210200	-0.6934412038947361
chr5	88209300	88210300	-0.7398009166202347
chr5	88209400	88210400	-1.029107931759549
chr5	88209500	88210500	-1.2263300820824543
chr5	88209600	88210600	-0.5940778202385351
chr5	88209700	88210700	-1.0006471747657433
chr5	88209800	88210800	-0.3285345042667815
chr5	88209900	88210900	0.14950722452035972
chr5	88210000	88211000	-0.7646269437979112
chr5	88210100	88211100	-0.7190480670291572
chr5	88210200	88211200	0.0256013396730968
chr5	88210300	88211300	-0.13987947348892818
chr5	88210400	88211400	0.024120725435413083
chr5	88210500	88211500	-0.23402612648963864
chr5	88210600	88211600	-0.7181793328776617
chr5	88210700	88211700	-0.3395669453928873
chr5	88211800	88212800	-0.7106552670136345
chr5	88211900	88212900	-0.9363906587365092
chr5	88212000	88213000	-0.13665955671152888
chr5	88212100	88213100	-0.4839909273253678
chr5	88212200	88213200	-0.5287587190605416
chr5	88212300	88213300	0.3085688453845779
chr5	88212400	88213400	-0.4735718562483507
chr5	88212500	88213500	-0.4833520128680237
chr5	88212600	88213600	-0.6593677176261357
chr5	88212700	88213700	-0.4884594881184315
chr5	88212800	88213800	-0.668168869775114
chr5	88212900	88213900	-0.3511905882037978
chr5	88213000	88214000	-0.8216094815179501
chr5	88213100	88214100	-0.7925248743398933
chr5	88213200	88214200	-0.8155681123333424
chr5	88213300	88214300	-1.0210834369916206
chr5	88213400	88214400	-0.42807074297575215
chr5	88213500	88214500	-0.5226053884953984
chr5	88213600	88214600	-0.004077869048399382
chr5	88213700	88214700	-0.1956622421623333
chr5	88213800	88214800	0.2953004074109853
chr5	88213900	88214900	-0.3000621591844497
chr5	88214000	88215000	-0.6537369196622917
chr5	88214100	88215100	-0.8695153029593141
chr5	88214200	88215200	-0.8173728839418858
chr5	88214300	88215300	-1.1291188225002184
chr5	88214400	88215400	-1.0103329188231356
chr5	88214500	88215500	-0.6131059713759764
chr5	88214600	88215600	-1.2733931418846256
chr5	88214700	88215700	-0.7983814079371045
chr5	88214800	88215800	-0.8005880294450424
chr5	88214900	88215900	-0.15345108913310407
chr5	88215000	88216000	0.819533316054325
chr5	88215100	88216100	0.6405498643637423
chr5	88215200	88216200	0.7177576916553106
chr5	88215300	88216300	0.7163220536783227
chr5	88215400	88216400	0.8108084584757353
chr5	88215500	88216500	0.6309648064652227
chr5	88215600	88216600	0.9109934561750426
chr5	88215700	88216700	0.21690432114637112
chr5	88215800	88216800	-0.4745694492094663
chr5	88215900	88216900	-0.3071805112582149
chr5	88216000	88217000	-0.5132170158085277
chr5	88216100	88217100	-0.5577021590214954
chr5	88216200	88217200	-0.450054808859884
chr5	88216300	88217300	-0.4932827975473045
chr5	88216400	88217400	-0.040233180909895166
chr5	88216500	88217500	-0.3365325504321817
chr5	88216600	88217600	-0.3685616252066275
chr5	88217600	88218600	-2.274346126270467
chr5	88217700	88218700	-2.3511053010145084
chr5	88217800	88218800	-2.1426198806251042
chr5	88217900	88218900	-2.08851010599786
chr5	88218000	88219000	-1.2295964763014495
chr5	88218100	88219100	-1.3759404347039133
chr5	88218200	88219200	-1.1291501678592246
chr5	88218300	88219300	-0.9013186338132336
chr5	88218400	88219400	-0.5624743612070622
chr5	88218500	88219500	0.13640576082882766
chr5	88218600	88219600	-0.3169887548090841
chr5	88218700	88219700	0.11301562297411485
chr5	88218800	88219800	0.09876029004224686
chr5	88218900	88219900	0.30575504254085994
chr5	88219000	88220000	-0.5630520791630863
chr5	88219100	88220100	-0.8239661020953857
chr5	88219200	88220200	-0.9942154878274424
chr5	88219300	88220300	-0.7121291135577431
chr5	88219400	88220400	-0.3162608806242851
chr5	88219500	88220500	-0.3269462608246376
chr5	88219600	88220600	0.28432799497811584
chr5	88219700	88220700	0.08670389172566388
chr5	88220800	88221800	-0.4314914839141308
chr5	88220900	88221900	-0.19506483832339788
chr5	88221000	88222000	0.0558489597759857
chr5	88221100	88222100	0.6177960064370269
chr5	88221200	88222200	0.2262377180995797
chr5	88221300	88222300	-0.4776856510425246
chr5	88221400	88222400	0.07098526378768008
chr5	88221500	88222500	-0.2935194987569623
chr5	88221600	88222600	-0.3098695198334065
chr5	88221700	88222700	0.4389314727914312
chr5	88221800	88222800	-0.12234534548103004
chr5	88221900	88222900	0.0385480479095412
chr5	88222000	88223000	0.09755740349422232
chr5	88222100	88223100	-0.14005032539516746
chr5	88222200	88223200	-0.048478556805662425
chr5	88223300	88224300	0.8184486745896706
chr5	88223400	88224400	-0.1054876462708612
chr5	88223500	88224500	-0.42642014802660383
chr5	88223600	88224600	-0.7296997435902884
chr5	88223700	88224700	-1.0979945570133056
chr5	88223800	88224800	-1.9467574914432948
chr5	88223900	88224900	-1.4950708771424297
chr5	88225000	88226000	-1.9003840397153464
chr5	88225100	88226100	-1.6988837030171209
chr5	88225200	88226200	-1.3773129164431863
chr5	88225300	88226300	-1.019575815845662
chr5	88225400	88226400	-0.29752593062956745
chr5	88225500	88226500	-0.4626831718412553
chr5	88225600	88226600	-0.22247700538096613
chr5	88225700	88226700	0.6994168819859456
chr5	88225800	88226800	0.9162481947227586
chr5	88225900	88226900	0.5752030967589188
chr5	88226000	88227000	0.23926216171172304
chr5	88226100	88227100	-0.8292219151249206
chr5	88226200	88227200	-0.8736343373700088
chr5	88226300	88227300	-1.2507555763143932
chr5	88226400	88227400	-1.652351048683154
chr5	88226500	88227500	-1.0679586821179523
chr5	88226600	88227600	-1.5637462874259809
chr5	88226700	88227700	-2.3415371349514342
chr5	88226800	88227800	-2.6511477903547798
chr5	88226900	88227900	-2.6661013453648232
chr5	88227000	88228000	-2.332641880706804
chr5	88227100	88228100	-1.8733811140941203
chr5	88227200	88228200	-2.135553756906776
chr5	88227300	88228300	-1.477649828497712
chr5	88227400	88228400	-1.7679639078937357
chr5	88227500	88228500	-2.01463903405954
chr5	88227600	88228600	-2.0664798807589304
chr5	88227700	88228700	-1.953536137317516
chr5	88227800	88228800	-2.27870161772277
chr5	88227900	88228900	-1.8396810160257568
chr5	88228000	88229000	-2.3319877434479555
chr5	88228100	88229100	-1.917391689783972
chr5	88228200	88229200	-1.1490187096674798
chr5	88228300	88229300	-1.6927978171723443
chr5	88228400	88229400	-1.7027981338367888
chr5	88228500	88229500	-1.9354306168434519
chr5	88228600	88229600	-1.4652329594510125
chr5	88228700	88229700	-0.9355822754192082
chr5	88228800	88229800	-0.2123540278032665
chr5	88228900	88229900	-0.18402909736278253
chr5	88229000	88230000	0.4783628550429199
chr5	88231000	88232000	0.7973798680790156
chr5	88231100	88232100	0.7991121300524645
chr5	88231200	88232200	0.7719977859509876
chr5	88231300	88232300	0.3074980627674857
chr5	88231400	88232400	0.11151279839874954
chr5	88231500	88232500	0.3887915224799283
chr5	88231600	88232600	0.6841924323214622
chr5	88231700	88232700	0.7225720759451845
chr5	88231800	88232800	0.7647952293425772
chr5	88231900	88232900	0.9788990100690732
chr5	88232000	88233000	0.6814031274071773
chr5	88232100	88233100	0.7234546291116295
chr5	88232200	88233200	-0.16421130997328098
chr5	88232300	88233300	-0.6007054318995091
chr5	88232400	88233400	-0.21793684433419752
chr5	88232500	88233500	-0.3594513601218993
chr5	88232600	88233600	-0.43472380286591655
chr5	88232700	88233700	-0.8540715379384064
chr5	88232800	88233800	-0.4888344798100713
chr5	88232900	88233900	-0.9843007866902644
chr5	88233000	88234000	-0.39432377373753225
chr5	88233100	88234100	-0.6559316361118891
chr5	88233200	88234200	-0.1916552395995792
chr5	88233300	88234300	0.9225750093676456
chr5	88233400	88234400	1.0518878241902645
chr5	88233500	88234500	1.4725416071211246
chr5	88233600	88234600	1.1594496083379289
chr5	88233700	88234700	0.9384142363457176
chr5	88233800	88234800	0.9396817865667876
chr5	88233900	88234900	1.3973338666166857
chr5	88234000	88235000	0.6624108387609312
chr5	88234100	88235100	0.8118277807836296
chr5	88234200	88235200	1.875076465459916
chr5	88234300	88235300	1.1778834438049008
chr5	88234400	88235400	1.1887023428277614
chr5	88234500	88235500	0.7911387742633836
chr5	88234600	88235600	0.7226007922765488
chr5	88234700	88235700	1.036678134347019
chr5	88234800	88235800	0.6846428845722047
chr5	88234900	88235900	0.3780630186940153
chr5	88235000	88236000	0.7701437551215098
chr5	88235100	88236100	0.4508957956520736
chr5	88235200	88236200	0.005376304781005872
chr5	88235300	88236300	0.38908159379378093
chr5	88235400	88236400	-0.8455769124405407
chr5	88235500	88236500	-1.1276139777008072
chr5	88235600	88236600	-0.9423134581523782
chr5	88235700	88236700	-0.8288380168411571
chr5	88235800	88236800	-0.7204546009092508
chr5	88235900	88236900	-0.5662113904180589
chr5	88236000	88237000	-0.5787029834767404
chr5	88236100	88237100	0.1945420366204912
chr5	88236200	88237200	-0.07496227988048727
chr5	88236300	88237300	-0.1328828169856521
chr5	88236400	88237400	0.4754116730507774
chr5	88236500	88237500	0.6638558332269174
chr5	88236600	88237600	0.3098261283565817
chr5	88236700	88237700	0.18273442528000045
chr5	88236800	88237800	0.1607625293255092
chr5	88236900	88237900	-0.30419806871277644
chr5	88237000	88238000	-0.7407621252831718
chr5	88237100	88238100	-1.0218953416161358
chr5	88237200	88238200	-0.4798399093222056
chr5	88237300	88238300	-0.34359454617782714
chr5	88237400	88238400	-0.5095780360381493
chr5	88237500	88238500	-0.16689663635965574
chr5	88237600	88238600	0.4110262906616904
chr5	88237700	88238700	0.5292600011423263
chr5	88237800	88238800	0.3048903722219833
chr5	88237900	88238900	0.32841175080847684
chr5	88238000	88239000	0.4174427530109407
chr5	88238100	88239100	0.18081041630234088
chr5	88238200	88239200	-0.5723526716509569
chr5	88238300	88239300	-1.4926203115363983
chr5	88238400	88239400	-1.2472293065379076
chr5	88238500	88239500	-2.024157747631502
chr5	88238600	88239600	-1.6598869794469997
chr5	88238700	88239700	-1.4582578069187355
chr5	88238800	88239800	-1.2533687536587548
chr5	88238900	88239900	-0.9818762536367786
chr5	88239000	88240000	-0.730237697796053
chr5	88239100	88240100	-0.6532007286557739
chr5	88239200	88240200	-0.5744971034336428
chr5	88239300	88240300	0.4305406005530398
chr5	88239400	88240400	1.038708091348551
chr5	88239500	88240500	0.934800006568738
chr5	88239600	88240600	0.6886872874968988
chr5	88239700	88240700	0.08023515497056766
chr5	88239800	88240800	-0.3731553334521133
chr5	88239900	88240900	-0.056301681004695986
chr5	88240000	88241000	-0.6646736829708435
chr5	88240100	88241100	-0.8811706959229695
chr5	88240200	88241200	-0.3908723657642576
chr5	88240300	88241300	-0.5462720134852197
chr5	88240400	88241400	-0.9122889929793936
chr5	88240500	88241500	-0.5345899601478383
chr5	88240600	88241600	-0.8852054511139384
chr5	88240700	88241700	-0.9233761122482904
chr5	88240800	88241800	-0.4075315862074387
chr5	88240900	88241900	-1.6528738399893284
chr5	88241000	88242000	-1.851064202423222
chr5	88241100	88242100	-1.0876094127078348
chr5	88241200	88242200	-1.2132058116215156
chr5	88241300	88242300	-1.0614142725113331
chr5	88241400	88242400	-1.0976112745450042
chr5	88241500	88242500	-1.3707440433327065
chr5	88241600	88242600	-1.0277205625712722
chr5	88241700	88242700	-1.3746330347422449
chr5	88241800	88242800	-1.5256167807091747
chr5	88241900	88242900	-0.5361031226365035
chr5	88242000	88243000	0.21282793913457448
chr5	88242100	88243100	-0.4778596895174257
chr5	88242200	88243200	-0.3777378127999439
chr5	88242300	88243300	-0.5259817301291628
chr5	88242400	88243400	-0.4933079566165223
chr5	88242500	88243500	-0.10350009205916023
chr5	88242600	88243600	-1.1453371840782458
chr5	88242700	88243700	-1.0716420791616603
chr5	88242800	88243800	-1.2501945380930148
chr5	88242900	88243900	-2.128781123464893
chr5	88243000	88244000	-2.1388047837859143
chr5	88243100	88244100	-2.0583171339748465
chr5	88243200	88244200	-2.006938992053967
chr5	88243400	88244400	-1.9635907238967656
chr5	88243500	88244500	-1.9866862503112512
chr5	88244700	88245700	0.02855321007804039
chr5	88244800	88245800	0.5428680328282662
chr5	88244900	88245900	0.973577829278312
chr5	88245000	88246000	1.0321169212729642
chr5	88245100	88246100	0.9296148867766229
chr5	88245200	88246200	0.7269508045470302
chr5	88245300	88246300	0.6628975894633765
chr5	88245400	88246400	0.7210045134285827
chr5	88245500	88246500	0.7636205025640325
chr5	88245600	88246600	0.6480380505736405
chr5	88245700	88246700	0.4173157750069849
chr5	88245800	88246800	0.15742029673754898
chr5	88245900	88246900	-0.4003675626353495
chr5	88246000	88247000	-0.472965552080534
chr5	88246100	88247100	-0.5082865331784758
chr5	88246200	88247200	-0.0490173789446436
chr5	88246300	88247300	0.3320471226336301
chr5	88246400	88247400	0.3427605284765062
chr5	88246500	88247500	0.3749766972772594
chr5	88246600	88247600	0.3545829826315789
chr5	88246700	88247700	0.31283837169394896
chr5	88246800	88247800	0.019178218700712023
chr5	88246900	88247900	0.08672751155875061
chr5	88247000	88248000	0.39786584144461257
chr5	88247100	88248100	0.6870220053141657
chr5	88247200	88248200	0.3942586952562629
chr5	88247300	88248300	0.6330796511878877
chr5	88247400	88248400	1.2049860058952857
chr5	88247500	88248500	0.8100570061969364
chr5	88247600	88248600	1.393026391304413
chr5	88247700	88248700	1.481455320001083
chr5	88248800	88249800	-0.8389626484768218
chr5	88248900	88249900	-0.4062926259242269
chr5	88249000	88250000	-0.4075789026392479
chr5	88249100	88250100	-0.6593758403394916
chr5	88249200	88250200	-0.30861742949406273
chr5	88249300	88250300	-1.174896694402459
chr5	88249400	88250400	-1.0912171808010127
chr5	88249500	88250500	-1.3176702805538478
chr5	88249600	88250600	-1.1943356991719325
chr5	88249700	88250700	-1.7636440276851555
chr5	88249800	88250800	-0.7655296545959733
chr5	88249900	88250900	-1.1370856246616703
chr5	88250000	88251000	-0.6645071121985782
chr5	88250100	88251100	-0.6802441515541429
chr5	88250200	88251200	-0.3923759218190163
chr5	88250300	88251300	0.3324626221098749
chr5	88250400	88251400	0.5539031235441408
chr5	88250500	88251500	0.3234088815627028
chr5	88250600	88251600	0.5142859499108734
chr5	88250700	88251700	0.8324622075123692
chr5	88250800	88251800	0.07382649775049842
chr5	88250900	88251900	-0.1480835742434809
chr5	88251000	88252000	0.2323405019020667
chr5	88251100	88252100	0.2932382980524579
chr5	88251200	88252200	-0.2098568573938937
chr5	88251300	88252300	-0.13193870454306006
chr5	88251400	88252400	-0.4931594224259663
chr5	88251500	88252500	-0.11432006870979998
chr5	88251600	88252600	-0.22294679777743664
chr5	88251700	88252700	-0.3345918516811637
chr5	88251800	88252800	-0.42174912867265546
chr5	88251900	88252900	-0.05851635792302441
chr5	88252000	88253000	-0.04957567938606721
chr5	88252100	88253100	0.4199814247634941
chr5	88252200	88253200	0.5127251594787907
chr5	88252300	88253300	0.13905491239165893
chr5	88252400	88253400	0.031411250457081
chr5	88252500	88253500	-0.4236684760730221
chr5	88252600	88253600	-1.5442287069620049
chr5	88252700	88253700	-1.794872257610716
chr5	88252800	88253800	-2.045172745588004
chr5	88252900	88253900	-2.153635023143407
chr5	88253000	88254000	-1.7189640289681913
chr5	88253100	88254100	-2.2411971941064293
chr5	88253200	88254200	-2.139207924289848
chr5	88253300	88254300	-2.50981119991663
chr5	88253400	88254400	-2.5284747532387053
chr5	88253500	88254500	-2.2286659859347733
chr5	88253600	88254600	-0.9924542058967116
chr5	88253700	88254700	-0.5181786386792024
chr5	88253800	88254800	-0.7427409316786171
chr5	88253900	88254900	-0.3179761167520337
chr5	88254000	88255000	-0.9694069564506897
chr5	88254100	88255100	-0.6079240921416147
chr5	88254200	88255200	-0.7913991490016599
chr5	88254300	88255300	-0.6405614793406005
chr5	88254400	88255400	-1.208355234141897
chr5	88254500	88255500	-1.1639514463703755
chr5	88254600	88255600	-1.9389156772738096
chr5	88254700	88255700	-1.9998046044892441
chr5	88254800	88255800	-1.3167658544030574
chr5	88254900	88255900	-1.5056984326016083
chr5	88255000	88256000	-1.0100959316982112
chr5	88255100	88256100	-0.9435138744106519
chr5	88255200	88256200	-1.14388646529647
chr5	88255300	88256300	-0.9812320220238336
chr5	88255400	88256400	-0.21954733730016776
chr5	88255500	88256500	-0.2688261983155644
chr5	88255600	88256600	-0.05473231939454835
chr5	88255700	88256700	0.3755072173175337
chr5	88255800	88256800	-0.3505774798089843
chr5	88255900	88256900	-0.580013386909721
chr5	88256000	88257000	-1.3358701030624358
chr5	88256100	88257100	-1.6010352487031747
chr5	88256200	88257200	-1.8932565895006723
chr5	88256300	88257300	-1.543600328620948
chr5	88256400	88257400	-1.643841035790346
chr5	88256500	88257500	-1.1800411479218105
chr5	88256600	88257600	-0.5184887020912698
chr5	88256700	88257700	-0.818216112848944
chr5	88256800	88257800	-0.1410421042613592
chr5	88256900	88257900	0.5223734902375804
chr5	88257000	88258000	0.5038978919599312
chr5	88257100	88258100	0.7721273283874327
chr5	88257200	88258200	1.3782190540929626
chr5	88257300	88258300	0.4754665032442915
chr5	88257400	88258400	0.231036913423317
chr5	88257500	88258500	-0.3606084611463141
chr5	88257600	88258600	-1.8735079053336336
chr5	88257700	88258700	-1.8649967173526767
chr5	88257800	88258800	-2.24027272932268
chr5	88257900	88258900	-2.772721923627284
chr5	88258000	88259000	-2.009351175345465
chr5	88258100	88259100	-2.55461822449373
chr5	88258200	88259200	-2.399868311941236
chr5	88258300	88259300	-1.7980575089379942
chr5	88258400	88259400	-1.1048630732687696
chr5	88258500	88259500	-1.3597484033163585
chr5	88258600	88259600	-0.02264601875604173
chr5	88258700	88259700	-0.3493503701172303
chr5	88258800	88259800	-0.6237640881705161
chr5	88258900	88259900	-1.1656842462450814
chr5	88259000	88260000	-1.3109356365471314
chr5	88259100	88260100	-1.1154844961617183
chr5	88259200	88260200	-1.5037212493151646
chr5	88259300	88260300	-1.4233725773657695
chr5	88259400	88260400	-1.9183414817861009
chr5	88259500	88260500	-1.2358004004903973
chr5	88259600	88260600	-1.0160191737454884
chr5	88259700	88260700	-0.6118284091894418
chr5	88259800	88260800	-0.0671818898150521
chr5	88259900	88260900	0.12600894937959609
chr5	88260000	88261000	0.2757364696802664
chr5	88260100	88261100	1.0119526793352456
chr5	88260200	88261200	1.0345735368846791
chr5	88260300	88261300	1.344305090326303
chr5	88260400	88261400	1.9743989617894715
chr5	88260500	88261500	2.1239140238135046
chr5	88260600	88261600	1.850766757060184
chr5	88261800	88262800	-1.3780801471396518
chr5	88261900	88262900	-2.0227652516130403
chr5	88262000	88263000	-2.0745729600240423
chr5	88262100	88263100	-2.002165347682168
chr5	88262200	88263200	-2.347145393730122
chr5	88262300	88263300	-2.623183738640856
chr5	88262400	88263400	-2.961030632499828
chr5	88262500	88263500	-3.1370808083985446
chr5	88262600	88263600	-3.1197223770268265
chr5	88262700	88263700	-3.1282279454701336
chr5	88262800	88263800	-2.822611660975753
chr5	88262900	88263900	-2.582272216367885
chr5	88263000	88264000	-2.3164997616988074
chr5	88263100	88264100	-1.801561096932755
chr5	88263200	88264200	-1.7499470550410436
chr5	88263300	88264300	-2.2218249213614483
chr5	88263400	88264400	-1.695294135333718
chr5	88263500	88264500	-1.3320025695056477
chr5	88263600	88264600	-1.4861449028285243
chr5	88263700	88264700	-1.1893170549896772
chr5	88263800	88264800	-0.9167049077630508
chr5	88263900	88264900	-0.5407659924465944
chr5	88264000	88265000	-0.4577704244841791
chr5	88264100	88265100	-0.12628337086054664
chr5	88264200	88265200	-0.3806733886598896
chr5	88264300	88265300	-0.13521353345093154
chr5	88264400	88265400	-0.3909811580547911
chr5	88264500	88265500	-0.16461604383912007
chr5	88264600	88265600	0.9659290929168562
chr5	88264700	88265700	1.0592954579547509
chr5	88264800	88265800	1.0964512258570642
chr5	88264900	88265900	1.0425041606445862
chr5	88265000	88266000	1.3264399402248326
chr5	88265100	88266100	0.8681807691895479
chr5	88265200	88266200	0.7569720413977091
chr5	88265300	88266300	1.3218374057496
chr5	88265400	88266400	1.5668858248933997
chr5	88265500	88266500	1.0524755993757433
chr5	88265600	88266600	-0.1540588871981049
chr5	88265700	88266700	-0.8026013063316019
chr5	88265800	88266800	-0.6575899687452865
chr5	88265900	88266900	-1.4335955176260613
chr5	88266000	88267000	-1.1748228690695348
chr5	88266100	88267100	-1.106836055112386
chr5	88266200	88267200	-0.6729986517151805
chr5	88266300	88267300	-1.4059651533789297
chr5	88266400	88267400	-1.4768028840802232
chr5	88266500	88267500	-1.466961927230058
chr5	88266600	88267600	-0.9054992236407164
chr5	88266700	88267700	-0.6624933765465797
chr5	88266800	88267800	-1.5853473175411117
chr5	88266900	88267900	-0.7740569473614386
chr5	88267000	88268000	-1.1132690878395461
chr5	88267100	88268100	-0.8536040404720279
chr5	88267200	88268200	-0.9407532726551155
chr5	88267300	88268300	-0.6278884346978124
chr5	88267400	88268400	-0.6729887299577498
chr5	88267500	88268500	-0.4595530854932359
chr5	88267600	88268600	-0.5915187528569995
chr5	88267700	88268700	-0.2851549881339802
chr5	88269200	88270200	-0.8410157361466853
chr5	88269300	88270300	-0.7986016185663185
chr5	88269400	88270400	-0.4685769249348833
chr5	88269500	88270500	0.07290977481555817
chr5	88269600	88270600	0.21912306392359485
chr5	88269700	88270700	0.7965911197208013
chr5	88269800	88270800	0.4245711689248639
chr5	88269900	88270900	0.2141924893299963
chr5	88270000	88271000	0.8413864274909395
chr5	88270100	88271100	1.1676774830114691
chr5	88270200	88271200	0.7708143231620074
chr5	88270300	88271300	0.948179763626422
chr5	88270400	88271400	1.0673241427695401
chr5	88270500	88271500	0.6474083850426368
chr5	88270600	88271600	0.4396222694671486
chr5	88270700	88271700	0.12650863969496265
chr5	88270800	88271800	-0.1355982649561349
chr5	88270900	88271900	-0.14190066925142342
chr5	88271000	88272000	-0.3545170532156976
chr5	88271100	88272100	-1.6717938680432276
chr5	88271200	88272200	-1.4428112822141632
chr5	88271300	88272300	-1.9891903576184653
chr5	88271400	88272400	-2.4437837681406918
chr5	88271500	88272500	-3.021242710640108
chr5	88271600	88272600	-3.311181028061152
chr5	88271700	88272700	-3.219078805064227
chr5	88271800	88272800	-2.7218997799642177
chr5	88271900	88272900	-2.4635654506833795
chr5	88272000	88273000	-2.3407490475021206
chr5	88272100	88273100	-1.8979858287790323
chr5	88272200	88273200	-1.9564901305607632
chr5	88272300	88273300	-1.8786313608187408
chr5	88272400	88273400	-1.0808700680812957
chr5	88272500	88273500	-0.256580993043064
chr5	88272600	88273600	-0.11503091220429618
chr5	88272700	88273700	-0.7997077891218901
chr5	88272800	88273800	-1.1166641924254863
chr5	88272900	88273900	-1.2949817585488692
chr5	88273000	88274000	-1.557061750959109
chr5	88273100	88274100	-1.0840639936902008
chr5	88273200	88274200	-0.8095903658897968
chr5	88273300	88274300	-1.6167039099691125
chr5	88273400	88274400	-2.2871622292713596
chr5	88273500	88274500	-2.043884349817946
chr5	88273600	88274600	-1.739593511429439
chr5	88273700	88274700	-1.1033344201800646
chr5	88273800	88274800	-1.4561538917732175
chr5	88273900	88274900	-1.6044938981648371
chr5	88274000	88275000	-1.6069464212726539
chr5	88274100	88275100	-1.2477091783609051
chr5	88274200	88275200	-1.012523816970126
chr5	88274300	88275300	-0.00563966253547185
chr5	88274400	88275400	0.4002332210774012
chr5	88274500	88275500	0.04823800352428425
chr5	88274600	88275600	-0.12498580596538053
chr5	88274700	88275700	-0.17657543576597434
chr5	88274800	88275800	0.051966057498354506
chr5	88274900	88275900	-0.1703615243977996
chr5	88275000	88276000	-0.3354854570195093
chr5	88275100	88276100	-0.8943947681916052
chr5	88275200	88276200	-1.058907309813049
chr5	88275300	88276300	-0.7431657652742992
chr5	88275400	88276400	-1.0131561295419866
chr5	88275500	88276500	-1.410191208064889
chr5	88275600	88276600	-1.1519549924521852
chr5	88275700	88276700	-1.419989865082936
chr5	88275800	88276800	-1.3449918241373346
chr5	88275900	88276900	-0.9514931858489772
chr5	88276000	88277000	-0.7011992696981926
chr5	88276100	88277100	-0.3657428280030755
chr5	88276200	88277200	-0.708610497743825
chr5	88276300	88277300	-0.8543424681622707
chr5	88276400	88277400	-0.7939364745570127
chr5	88276500	88277500	-0.8235402398580127
chr5	88276600	88277600	-1.5335125270744407
chr5	88276700	88277700	-1.5718333157527646
chr5	88276800	88277800	-1.1561470812366397
chr5	88276900	88277900	-1.0630445969565707
chr5	88277000	88278000	-1.042529413374402
chr5	88277100	88278100	-0.8392967951743902
chr5	88277200	88278200	-0.4895048878498762
chr5	88277300	88278300	-0.6249200979225635
chr5	88277400	88278400	-0.784904245116708
chr5	88277500	88278500	-0.7956350817915038
chr5	88277600	88278600	-0.5137248697023764
chr5	88277700	88278700	-0.4847047396641838
chr5	88277800	88278800	-1.1430835288957173
chr5	88277900	88278900	-1.638116111201123
chr5	88278000	88279000	-1.8175202514765532
chr5	88278100	88279100	-1.8608321174994915
chr5	88278200	88279200	-1.5140104238191705
chr5	88278300	88279300	-1.6752995408736993
chr5	88278400	88279400	-1.9972607096386001
chr5	88278500	88279500	-1.5130320085378146
chr5	88278600	88279600	-1.5061413092412157
chr5	88278700	88279700	-1.7635453574710414
chr5	88278800	88279800	-1.5327926786067014
chr5	88278900	88279900	-1.39993776206604
chr5	88279000	88280000	-1.4416853022187595
chr5	88279100	88280100	-1.3305355044087157
chr5	88279200	88280200	-1.3138550825107964
chr5	88279300	88280300	-0.925828273186058
chr5	88279400	88280400	-1.079716572387466
chr5	88279500	88280500	-1.4227793574999068
chr5	88279600	88280600	-0.8332008059767283
chr5	88279700	88280700	-0.5261108620038402
chr5	88279800	88280800	-0.4716317768960707
chr5	88279900	88280900	0.11370656550038136
chr5	88280000	88281000	0.08093530794457209
chr5	88280100	88281100	0.07157940824192864
chr5	88280200	88281200	-0.31311998078676345
chr5	88280300	88281300	-0.8492787511356409
chr5	88280400	88281400	0.04558286789639865
chr5	88280500	88281500	0.039403905052346234
chr5	88280600	88281600	-0.7766170701907671
chr5	88280700	88281700	-0.01803576636857721
chr5	88280800	88281800	0.13132351566824946
chr5	88280900	88281900	-0.6521232023924685
chr5	88281000	88282000	-0.5903033960168418
chr5	88281100	88282100	-1.0878004670642811
chr5	88281200	88282200	-0.8410517562764265
chr5	88281300	88282300	-0.4073669200478444
chr5	88281400	88282400	-0.6173855669102496
chr5	88281500	88282500	-0.932415047238724
chr5	88281600	88282600	-0.8402559961704189
chr5	88281700	88282700	-1.6759871601985097
chr5	88281800	88282800	-1.5656484281788887
chr5	88281900	88282900	-1.5585797450413286
chr5	88282000	88283000	-1.1492287895093194
chr5	88282100	88283100	-0.3969506358290248
chr5	88282200	88283200	-0.9951008971814256
chr5	88282300	88283300	-1.036391564636699
chr5	88282400	88283400	-1.3289913382166207
chr5	88282500	88283500	-1.054667254844341
chr5	88282600	88283600	-0.7098644334470913
chr5	88282700	88283700	-0.4204344333775796
chr5	88282800	88283800	-0.4467826955474522
chr5	88282900	88283900	0.04204665424439998
chr5	88283000	88284000	0.09596253364868677
chr5	88283100	88284100	-0.3698141045464426
chr5	88283200	88284200	-0.2878634414549162
chr5	88283300	88284300	-0.3151064956897596
chr5	88283400	88284400	-0.0508194030044778
chr5	88283500	88284500	0.23808371979920925
chr5	88283600	88284600	-0.2350379849415541
chr5	88283700	88284700	-0.4980560088660596
chr5	88283800	88284800	-0.3683584905694734
chr5	88283900	88284900	-0.4250645226792332
chr5	88284000	88285000	-0.6439316239512679
chr5	88284100	88285100	-0.1846031502234963
chr5	88284200	88285200	-0.33497636470044506
chr5	88284300	88285300	0.19594630462209536
chr5	88284400	88285400	-0.3775389749243169
chr5	88284500	88285500	0.06266858944075114
chr5	88284600	88285600	0.14389648859850934
chr5	88284700	88285700	0.32547720512616746
chr5	88284800	88285800	0.7349176068025897
chr5	88284900	88285900	0.7961105091548979
chr5	88285000	88286000	1.046432165163691
chr5	88285100	88286100	0.5055341468474863
chr5	88285200	88286200	1.16251024312184
chr5	88285300	88286300	1.0888708537586027
chr5	88285400	88286400	1.9301816777932501
chr5	88285500	88286500	1.3552253786559842
chr5	88285600	88286600	1.6424013257986991
chr5	88285700	88286700	1.3827110191550414
chr5	88285800	88286800	0.6562387926666685
chr5	88285900	88286900	0.28420765369875345
chr5	88286000	88287000	0.11759280486018302
chr5	88287100	88288100	-0.6863593242431278
chr5	88287200	88288200	-0.5881661105561116
chr5	88287300	88288300	0.13709286151751746
chr5	88287400	88288400	-0.19786422978695967
chr5	88287500	88288500	-0.3381808413074495
chr5	88287600	88288600	-0.1492659701847696
chr5	88287700	88288700	0.2965854351023348
chr5	88287800	88288800	0.3442317858154778
chr5	88287900	88288900	1.0010503759572786
chr5	88288000	88289000	0.970020746761578
chr5	88288100	88289100	1.202096534577985
chr5	88288200	88289200	1.1449647056816303
chr5	88288300	88289300	0.37197220640569856
chr5	88288400	88289400	0.40330171518278096
chr5	88288500	88289500	0.3131540455937689
chr5	88288600	88289600	0.6944396492793549
chr5	88288700	88289700	1.2223264163062189
chr5	88288800	88289800	1.0432420310167858
chr5	88288900	88289900	0.7111388511824754
chr5	88289000	88290000	1.3348431417380797
chr5	88289100	88290100	1.4288106125464546
chr5	88289200	88290200	1.1531416212240608
chr5	88289300	88290300	1.3225800770564509
chr5	88289400	88290400	1.3293656219761156
chr5	88289500	88290500	1.3438598703821043
chr5	88289600	88290600	0.6677725928196051
chr5	88289700	88290700	0.20446660700724734
chr5	88289800	88290800	0.8278508405860463
chr5	88289900	88290900	0.8681066551673964
chr5	88290000	88291000	0.17874167363792107
chr5	88290100	88291100	0.4520698737721366
chr5	88290200	88291200	0.3372891497713678
chr5	88290300	88291300	0.5642877365506861
chr5	88290400	88291400	0.8077388375305838
chr5	88290500	88291500	0.6830247490715693
chr5	88290600	88291600	1.7011396582795468
chr5	88290700	88291700	1.5626727738267079
chr5	88290800	88291800	0.8462038354352618
chr5	88290900	88291900	0.41770164203716265
chr5	88291000	88292000	0.06583168498595607
chr5	88291100	88292100	-0.1989645642634456
chr5	88291200	88292200	-0.415576610013759
chr5	88291300	88292300	-0.595505927329314
chr5	88291400	88292400	-1.0465388259946775
chr5	88291500	88292500	-0.7163962115645898
chr5	88291600	88292600	-1.3289388117556664
chr5	88291700	88292700	-1.0563246324023856
chr5	88291800	88292800	-1.0276146673324316
chr5	88291900	88292900	-0.27636660413560266
chr5	88292000	88293000	0.309365288916026
chr5	88292100	88293100	-0.3133413919302285
chr5	88292200	88293200	0.07994115655998227
chr5	88292300	88293300	-0.06776877099078547
chr5	88292400	88293400	0.23837836853384306
chr5	88292500	88293500	0.05319623182525909
chr5	88292600	88293600	0.12750389412423735
chr5	88292700	88293700	-0.19624043419195408
chr5	88292800	88293800	-0.12796500424137328
chr5	88292900	88293900	-0.7334187524686501
chr5	88293000	88294000	-0.5954981963929499
chr5	88293100	88294100	-0.41756980479352057
chr5	88293200	88294200	-0.1197877185395648
chr5	88293300	88294300	-0.23853740658024405
chr5	88293400	88294400	-0.9050562045584872
chr5	88293500	88294500	-0.8477937796764475
chr5	88293600	88294600	-1.6581750572919491
chr5	88293700	88294700	-1.5763933396464591
chr5	88293800	88294800	-2.15120209129918
chr5	88293900	88294900	-2.2513412418081424
chr5	88294000	88295000	-2.265988859553249
chr5	88294100	88295100	-2.3243519269289274
chr5	88294200	88295200	-2.118074792016996
chr5	88294300	88295300	-1.9401164706974543
chr5	88294400	88295400	-0.9581057603005012
chr5	88294500	88295500	-1.891020914877264
chr5	88294600	88295600	-1.8170034984131576
chr5	88294700	88295700	-2.0203516413050147
chr5	88294800	88295800	-1.4943041088866869
chr5	88294900	88295900	-1.0546137316534283
chr5	88295000	88296000	-1.0545033630712697
chr5	88295100	88296100	-1.3209874611469858
chr5	88295200	88296200	-1.12616844555107
chr5	88295300	88296300	-1.0432127758370793
chr5	88295400	88296400	-1.5451779762029465
chr5	88296500	88297500	-1.3057372808863117
chr5	88296600	88297600	-1.3589437415052208
chr5	88296700	88297700	-1.3451257526967095
chr5	88296800	88297800	-1.4750824001389635
chr5	88296900	88297900	-1.4894610151848404
chr5	88297000	88298000	-1.9439755754408907
chr5	88297100	88298100	-2.141026868016461
chr5	88297200	88298200	-3.1129852277368237
chr5	88297300	88298300	-2.446870591351161
chr5	88297400	88298400	-1.9413246915875049
chr5	88297500	88298500	-1.6329290973446382
chr5	88297600	88298600	-1.1059717173420909
chr5	88297700	88298700	-0.7970598445013055
chr5	88297800	88298800	-0.5931469849950705
chr5	88297900	88298900	-0.7153973534044119
chr5	88298000	88299000	-0.03349152880983066
chr5	88298100	88299100	0.21965637472770105
chr5	88298200	88299200	0.9121996280967459
chr5	88298300	88299300	0.611057299263187
chr5	88298400	88299400	1.2121533818259689
chr5	88298500	88299500	0.7711194570937014
chr5	88298600	88299600	0.4975907481605682
chr5	88298700	88299700	0.26751129018460285
chr5	88298800	88299800	0.11732822935268412
chr5	88298900	88299900	0.42622851542535617
chr5	88299000	88300000	0.528151793090407
chr5	88299100	88300100	0.5583306005988385
chr5	88299200	88300200	0.3347987054487537
chr5	88299300	88300300	0.6587475179256023
chr5	88299400	88300400	0.4362396257573448
chr5	88299500	88300500	0.6919717041838724
chr5	88299600	88300600	0.6104276459087146
chr5	88299700	88300700	0.38030586063323785
chr5	88299800	88300800	0.4092011523463413
chr5	88299900	88300900	0.8229673258895864
chr5	88300000	88301000	0.6652403908626888
chr5	88300100	88301100	0.5953124457672752
chr5	88300200	88301200	0.3383991718133884
chr5	88300300	88301300	-0.16320530888248144
chr5	88300400	88301400	-0.7535260110608625
chr5	88300500	88301500	-0.2509138607015356
chr5	88300600	88301600	-0.2141189435591076
chr5	88300700	88301700	0.08540244125792094
chr5	88300800	88301800	0.02109716150324651
chr5	88300900	88301900	-0.4694300832708773
chr5	88301000	88302000	-0.26346462772442975
chr5	88301100	88302100	-0.8364732499219922
chr5	88301200	88302200	-1.0438778713345025
chr5	88301300	88302300	-0.7478705564940117
chr5	88301400	88302400	-0.5205161994572048
chr5	88301500	88302500	-1.0131247904569112
chr5	88301600	88302600	-1.2853965834805698
chr5	88301700	88302700	-0.8424486906102021
chr5	88301800	88302800	-0.470020447177123
chr5	88301900	88302900	-0.4150263060242141
chr5	88302000	88303000	-1.3081303545942222
chr5	88302100	88303100	-0.6432733562640269
chr5	88302200	88303200	-0.1941170178847922
chr5	88302300	88303300	-0.0690758250372286
chr5	88302400	88303400	-0.5543990190952355
chr5	88302500	88303500	-0.6433774883977804
chr5	88302600	88303600	-0.3345095258011417
chr5	88302700	88303700	-0.3001917922945774
chr5	88302800	88303800	-0.5479587748078588
chr5	88302900	88303900	-0.30330209039053524
chr5	88303000	88304000	0.5649142133170394
chr5	88303100	88304100	0.17922511588621984
chr5	88303200	88304200	0.5959335173902385
chr5	88303300	88304300	0.7441470441800335
chr5	88303400	88304400	0.7062632105373068
chr5	88303500	88304500	1.4764744450111629
chr5	88303600	88304600	1.5114397732071545
chr5	88303700	88304700	0.9650579175817612
chr5	88303800	88304800	1.2755274235637772
chr5	88303900	88304900	0.6871520214458223
chr5	88304000	88305000	-0.5001693184305807
chr5	88304100	88305100	-0.7887523320874784
chr5	88304200	88305200	-1.3700838909433002
chr5	88304300	88305300	-1.7349636933015855
chr5	88304400	88305400	-1.9196370176246305
chr5	88304500	88305500	-2.6086477216808848
chr5	88304600	88305600	-3.002634004546025
chr5	88304700	88305700	-2.998183833208208
chr5	88304800	88305800	-3.4110001897332762
chr5	88304900	88305900	-3.326434326650783
chr5	88305000	88306000	-1.4745044090916928
chr5	88305100	88306100	-1.1239688916569583
chr5	88305200	88306200	-0.8418831629251736
chr5	88305300	88306300	-0.3283536764417889
chr5	88305400	88306400	0.4779499212135971
chr5	88305500	88306500	0.7787696341656153
chr5	88305600	88306600	1.2236163711987431
chr5	88305700	88306700	1.6590432531399542
chr5	88305800	88306800	1.5457839607736394
chr5	88305900	88306900	1.6895384849194777
chr5	88306100	88307100	0.9497308009857932
chr5	88306300	88307300	-0.33132294160715897
chr5	88306400	88307400	-1.01338092374604
chr5	88306500	88307500	-1.997724594107506
chr5	88306600	88307600	-2.1882207048129336
chr5	88306700	88307700	-2.709277020646897
chr5	88306800	88307800	-2.9175759348136032
chr5	88306900	88307900	-3.453331671538772
chr5	88307000	88308000	-3.8579170923344237
chr5	88307100	88308100	-3.619449502691473
chr5	88307200	88308200	-3.5084294717735043
chr5	88307300	88308300	-3.2670492425534987
chr5	88307400	88308400	-3.087385136919858
chr5	88307500	88308500	-2.6781365972129394
chr5	88307600	88308600	-2.3942158991788385
chr5	88307700	88308700	-1.9589262479122191
chr5	88307800	88308800	-1.3518208623754266
chr5	88307900	88308900	-0.5936922649441306
chr5	88308100	88309100	-0.9482988552538516
chr5	88308200	88309200	-1.0111240060673643
chr5	88308300	88309300	-1.1477111367958963
chr5	88308400	88309400	-0.5541337203100308
chr5	88308600	88309600	-0.3585204856273295
chr5	88308700	88309700	-0.7705496157293299
chr5	88308800	88309800	-1.4199694455998348
chr5	88308900	88309900	-2.0576359778527458
chr5	88309000	88310000	-1.7564338511056081
chr5	88309100	88310100	-2.4742876928685846
chr5	88309200	88310200	-2.4965381233635666
chr5	88309300	88310300	-2.4766297413705582
chr5	88309400	88310400	-2.9713327173287807
chr5	88309500	88310500	-3.635402500553335
chr5	88309600	88310600	-4.593970144869717
chr5	88309700	88310700	-4.1499627558275405
chr5	88309800	88310800	-3.8777644982361363
chr5	88309900	88310900	-3.7024710366175086
chr5	88310000	88311000	-4.518671718045516
chr5	88310100	88311100	-4.2245994831810405
chr5	88310200	88311200	-4.066687823771349
chr5	88310300	88311300	-4.163683501528036
chr5	88310400	88311400	-5.106373456688133
chr5	88310500	88311500	-5.415937495918556
chr5	88310600	88311600	-4.503750093617937
chr5	88310700	88311700	-5.117253411509657
chr5	88310800	88311800	-5.659234425441814
chr5	88310900	88311900	-6.435130907680402
chr5	88311000	88312000	-6.485549354675398
chr5	88311100	88312100	-7.08425201653968
chr5	88311200	88312200	-6.959751936826269
chr5	88311300	88312300	-6.755538085418457
chr5	88311400	88312400	-5.962375160812041
chr5	88311500	88312500	-5.483926569045348
chr5	88311600	88312600	-5.7120373432555285
chr5	88311700	88312700	-5.627278874249227
chr5	88311800	88312800	-5.848157073130023
chr5	88311900	88312900	-5.03186395137557
chr5	88312000	88313000	-4.303905712217504
chr5	88312100	88313100	-3.6557259941149813
chr5	88312200	88313200	-3.2680153922520088
chr5	88312300	88313300	-4.280559423871772
chr5	88312400	88313400	-3.1727305840479123
chr5	88312500	88313500	-2.9945989419368635
chr5	88312600	88313600	-3.0481653783013165
chr5	88312800	88313800	-1.7133366975818831
chr5	88312900	88313900	-1.6504987555337094
chr5	88313000	88314000	-1.3666440239719788
chr5	88313100	88314100	-1.3344405039383955
chr5	88313200	88314200	-1.6803805481802945
chr5	88313300	88314300	-0.29839667469843784
chr5	88313400	88314400	-1.0146888836273456
chr5	88313500	88314500	-1.4409751760310514
chr5	88313600	88314600	-0.4554845627973474
chr5	88313700	88314700	-0.567762324432457
chr5	88313800	88314800	-0.7759194734201091
chr5	88313900	88314900	-0.9196597214767508
chr5	88314300	88315300	-1.3370525442848005
chr5	88314400	88315400	-1.2644157031277496
chr5	88314600	88315600	-0.5910950292200916
chr5	88314700	88315700	-1.1903800035685197
chr5	88314800	88315800	-1.2895007013404682
chr5	88314900	88315900	-1.1264920147823634
chr5	88315000	88316000	-1.208733510792514
chr5	88315100	88316100	-0.9772723647512414
chr5	88315200	88316200	-1.2310968464768857
chr5	88315300	88316300	-1.6793112384520124
chr5	88315400	88316400	-1.3883069587924677
chr5	88315500	88316500	-1.392613292845801
chr5	88315600	88316600	-1.7263535932147975
chr5	88315700	88316700	-0.9123906804813772
chr5	88315800	88316800	-0.6111125344125682
chr5	88316500	88317500	1.084650826240627
chr5	88316600	88317600	1.3255032745002422
chr5	88316700	88317700	0.04861585078905678
chr5	88316800	88317800	0.05822015196677119
chr5	88316900	88317900	-0.227435873804764
chr5	88317000	88318000	0.22969581636945718
chr5	88317100	88318100	0.2516024656538053
chr5	88317200	88318200	-0.5938593284299385
chr5	88317300	88318300	-0.8196094099046065
chr5	88317400	88318400	-0.9926979205014126
chr5	88317500	88318500	-1.1122229021716223
chr5	88317600	88318600	-0.9216664928572056
chr5	88317700	88318700	0.06529411037456
chr5	88317800	88318800	0.07987335437268045
chr5	88317900	88318900	0.6775545513059791
chr5	88319000	88320000	1.0609668776540546
chr5	88319100	88320100	0.8565330695273045
chr5	88319200	88320200	1.3541116972186469
chr5	88319300	88320300	1.2337523939762434
chr5	88319400	88320400	1.3713460317908508
chr5	88319500	88320500	0.9686424345134306
chr5	88319600	88320600	0.8456923532208537
chr5	88319700	88320700	0.9286904622414752
chr5	88319800	88320800	-0.1528474056941371
chr5	88319900	88320900	-0.5318025737541948
chr5	88320000	88321000	-0.49351940037054937
chr5	88320100	88321100	-0.5628571563396818
chr5	88320200	88321200	-1.197987429046044
chr5	88320300	88321300	-1.2438776509157758
chr5	88320400	88321400	-1.2611304806510584
chr5	88320500	88321500	-0.8879590264653235
chr5	88320600	88321600	-1.0182216552826977
chr5	88320700	88321700	-0.28217415516543515
chr5	88320800	88321800	0.0020608049349481483
chr5	88320900	88321900	0.6153485784040975
chr5	88321000	88322000	0.8648680127739725
chr5	88321100	88322100	1.2150895820406704
chr5	88321200	88322200	1.3747884629270126
chr5	88321300	88322300	1.7918424495063705
chr5	88321400	88322400	1.5967182817337595
chr5	88321500	88322500	1.8644060664197013
chr5	88321600	88322600	1.5751088097070762
chr5	88321700	88322700	0.7822495008799831
chr5	88321800	88322800	0.7129345078822497
chr5	88321900	88322900	0.13123089175757996
chr5	88322000	88323000	-0.03612694692459816
chr5	88322100	88323100	-0.3797319705000983
chr5	88322200	88323200	0.05739467683922452
chr5	88322300	88323300	-0.8204932560349038
chr5	88322400	88323400	-0.8379481487761593
chr5	88322500	88323500	-1.2946824223209457
chr5	88322600	88323600	-1.2241922976609607
chr5	88322700	88323700	-1.261580301963898
chr5	88322800	88323800	-1.2385122496673469
chr5	88322900	88323900	-1.3140774953356609
chr5	88323000	88324000	-1.4700501814750806
chr5	88323100	88324100	-1.0605051340526468
chr5	88323200	88324200	-1.8783176514168056
chr5	88323300	88324300	-1.0596067756709429
chr5	88323400	88324400	-1.3861082875930713
chr5	88323500	88324500	-1.2334355666918408
chr5	88323600	88324600	-0.7251395069622815
chr5	88323700	88324700	-0.0418207705703076
chr5	88323800	88324800	0.2875439221330973
chr5	88323900	88324900	0.09688641936462533
chr5	88324000	88325000	-0.20162142959171492
chr5	88324100	88325100	-1.2821122827383145
chr5	88324200	88325200	-0.6505000963891635
chr5	88324300	88325300	-0.8784271803872296
chr5	88324400	88325400	-0.4133336935707518
chr5	88324500	88325500	-0.41411120023200143
chr5	88324600	88325600	-0.8341960213504956
chr5	88324700	88325700	-0.9310212240654132
chr5	88324800	88325800	-1.0569264098970357
chr5	88324900	88325900	-0.5024182502579464
chr5	88325000	88326000	-0.6064856134769063
chr5	88325100	88326100	0.18096764431403206
chr5	88325200	88326200	-0.2006262803337854
chr5	88325300	88326300	-0.4316886511407985
chr5	88325400	88326400	-0.3743589298125817
chr5	88325500	88326500	-0.10472814407900972
chr5	88325600	88326600	-0.3125426949347604
chr5	88325700	88326700	-0.8274054818730808
chr5	88325800	88326800	-1.0759958691052611
chr5	88325900	88326900	-0.974611740836506
chr5	88326000	88327000	-0.9107414715969516
chr5	88326100	88327100	-0.5497409121352183
chr5	88326200	88327200	-0.8620020983994487
chr5	88326300	88327300	-1.0333930744681543
chr5	88326400	88327400	-0.8715886054578522
chr5	88326500	88327500	-1.1224144174922182
chr5	88326600	88327600	-0.9733336279271844
chr5	88326700	88327700	-1.0241833806515122
chr5	88326800	88327800	-0.761780098287336
chr5	88326900	88327900	-0.9389142004067978
chr5	88327000	88328000	-1.0906265414913432
chr5	88327100	88328100	-1.6365812878230794
chr5	88327200	88328200	-1.5437115867197944
chr5	88327300	88328300	-1.2212639518900241
chr5	88327400	88328400	-1.5048117241626102
chr5	88327500	88328500	-1.7306014330110948
chr5	88327600	88328600	-1.9889111956946632
chr5	88327700	88328700	-1.1535415506600917
chr5	88327800	88328800	-1.0459489806824438
chr5	88327900	88328900	-1.3206695735195335
chr5	88328000	88329000	-0.7486031702732447
chr5	88328100	88329100	-1.7696541100872585
chr5	88328200	88329200	-1.2072092784081911
chr5	88328300	88329300	-1.3376731588739852
chr5	88328400	88329400	-0.8685698869903168
chr5	88328500	88329500	-0.9840244126933004
chr5	88328600	88329600	-0.7138320864080215
chr5	88328700	88329700	-0.5230050298801758
chr5	88328800	88329800	-0.3025165844880001
chr5	88328900	88329900	0.2865282093008885
chr5	88329000	88330000	0.028076162365986555
chr5	88329100	88330100	1.5504524666852768
chr5	88329200	88330200	1.6297158986829154
chr5	88329300	88330300	1.5642414281939518
chr5	88329400	88330400	1.0073117707821606
chr5	88329500	88330500	1.4249217766435944
chr5	88329600	88330600	1.0963563607254534
chr5	88329700	88330700	0.2997238925866522
chr5	88329800	88330800	-0.004457041490115575
chr5	88329900	88330900	-0.4551286649833074
chr5	88330000	88331000	-0.05103625793768809
chr5	88330100	88331100	-0.5766245068278559
chr5	88330200	88331200	-0.6577272468496607
chr5	88330300	88331300	-0.81520181490025
chr5	88330400	88331400	-0.7612015816039838
chr5	88330500	88331500	-0.5294761829125881
chr5	88330600	88331600	-0.019613183537838343
chr5	88330700	88331700	0.05905235838207513
chr5	88330800	88331800	-0.0904123002258982
chr5	88330900	88331900	-0.207200083419696
chr5	88331000	88332000	-0.2873067502928499
chr5	88331100	88332100	-0.5506685214549979
chr5	88331200	88332200	-0.4852110537967904
chr5	88331300	88332300	0.01526380672040134
chr5	88331400	88332400	-0.23449078791969002
chr5	88331500	88332500	-0.7397475143440063
chr5	88331600	88332600	-1.0149803260552024
chr5	88331700	88332700	-1.337683527078792
chr5	88331800	88332800	-1.9709334547992217
chr5	88331900	88332900	-2.439452922354321
chr5	88332000	88333000	-2.5605883036864805
chr5	88332100	88333100	-2.170180428547277
chr5	88332200	88333200	-2.610463796136317
chr5	88332300	88333300	-2.985659085895319
chr5	88332400	88333400	-2.8438637768587247
chr5	88337300	88338300	-2.227677225849891
chr5	88337400	88338400	-1.2986756428933834
chr5	88338500	88339500	-0.3655710316894608
chr5	88338600	88339600	-0.4990815600736869
chr5	88338700	88339700	-1.168818130363134
chr5	88338800	88339800	-1.0421164280535415
chr5	88338900	88339900	-1.0995723513853732
chr5	88339000	88340000	-1.9826890608611722
chr5	88339100	88340100	-2.004692823279409
chr5	88339700	88340700	-0.3081748508542489
chr5	88339800	88340800	-1.1868533265180263
chr5	88339900	88340900	-0.5536241943396742
chr5	88340000	88341000	-0.43931516427119766
chr5	88340100	88341100	0.026571650505940958
chr5	88340200	88341200	-0.8282548750107999
chr5	88340300	88341300	-0.6449763139586124
chr5	88340400	88341400	-1.0356609531890122
chr5	88340500	88341500	-0.6020124006026347
chr5	88340600	88341600	-0.5851748490566637
chr5	88340700	88341700	-1.240025418917728
chr5	88340800	88341800	-0.7138645493920805
chr5	88340900	88341900	-1.1907580433781837
chr5	88341000	88342000	-1.7085120111243848
chr5	88341100	88342100	-1.5771452118531162
chr5	88341200	88342200	-1.3675300623591031
chr5	88341300	88342300	-1.990427918031263
chr5	88341400	88342400	-2.6679686499603426
chr5	88341500	88342500	-2.7423105118849795
chr5	88341600	88342600	-2.4151040335611924
chr5	88341700	88342700	-1.2856909964588954
chr5	88341800	88342800	-1.2011571876316196
chr5	88341900	88342900	-0.7711972098989419
chr5	88342000	88343000	-0.08749091634120976
chr5	88342100	88343100	-0.6743118245300135
chr5	88342200	88343200	-0.38994625893469376
chr5	88342300	88343300	-0.3704057309032425
chr5	88342400	88343400	0.7500604310860074
chr5	88342500	88343500	0.2997515469694272
chr5	88342600	88343600	-0.38230777058265003
chr5	88342700	88343700	-0.8334235946366472
chr5	88342800	88343800	-0.8890142554910816
chr5	88342900	88343900	-0.9015955825839208
chr5	88343000	88344000	-0.5802651189435142
chr5	88343100	88344100	-0.4920509665684716
chr5	88343200	88344200	-0.5001446003992682
chr5	88343300	88344300	-0.5466795390086208
chr5	88343400	88344400	-1.2912034879618204
chr5	88343500	88344500	-0.8688959540705627
chr5	88343600	88344600	-0.8338279278008328
chr5	88343700	88344700	-1.2501316962485496
chr5	88343800	88344800	-0.9698473063221336
chr5	88343900	88344900	-1.2057295093197982
chr5	88344000	88345000	-1.969804922938345
chr5	88344100	88345100	-1.7104209406670188
chr5	88344200	88345200	-1.6089338960934092
chr5	88344300	88345300	-0.9217192980387748
chr5	88344400	88345400	-0.4118684506324377
chr5	88344500	88345500	-0.5461813723201346
chr5	88344600	88345600	-0.31465565416921504
chr5	88344700	88345700	-0.6183424933793492
chr5	88344800	88345800	-0.5765536189414956
chr5	88344900	88345900	-0.5497690608254322
chr5	88345000	88346000	0.13211098677560829
chr5	88345100	88346100	0.4032981708057749
chr5	88345200	88346200	0.4844313370807536
chr5	88345300	88346300	0.1590133316138849
chr5	88345400	88346400	0.0747256802716815
chr5	88345500	88346500	0.16022949598286892
chr5	88345600	88346600	-0.2025435720024637
chr5	88345700	88346700	0.2404502779159957
chr5	88345800	88346800	-0.0018904056051733864
chr5	88345900	88346900	0.07191006016863126
chr5	88346000	88347000	0.3397381427326049
chr5	88346100	88347100	-0.3308568850913165
chr5	88346200	88347200	-0.14302698658286184
chr5	88346300	88347300	-1.0234599013460406
chr5	88346400	88347400	-1.0555502896868991
chr5	88346500	88347500	-1.239322948222362
chr5	88346600	88347600	-1.3732765414002603
chr5	88346700	88347700	-1.0607793672793535
chr5	88346800	88347800	-1.1874377191707597
chr5	88346900	88347900	-1.4640213246416192
chr5	88347000	88348000	-2.435006366051653
chr5	88347100	88348100	-2.585311389036301
chr5	88347200	88348200	-2.6555657928285363
chr5	88347300	88348300	-1.975008170053656
chr5	88347400	88348400	-1.7938634150188144
chr5	88347500	88348500	-2.1985709367712096
chr5	88347600	88348600	-1.739795168135419
chr5	88347700	88348700	-2.0792060114045
chr5	88347800	88348800	-1.5573022066396225
chr5	88347900	88348900	-1.194160622955395
chr5	88348000	88349000	-0.06564238875093727
chr5	88348100	88349100	-0.36435804256198
chr5	88348200	88349200	-0.8906033217974791
chr5	88348300	88349300	-0.8847000924994822
chr5	88348400	88349400	-0.16439741035440208
chr5	88348500	88349500	-0.2455923922255369
chr5	88348600	88349600	-0.2433490183048745
chr5	88348700	88349700	-0.3019494430558094
chr5	88348800	88349800	-0.5835450556424359
chr5	88348900	88349900	-0.4804047834036041
chr5	88349000	88350000	-1.870223502363423
chr5	88349100	88350100	-1.3916060401751635
chr5	88349200	88350200	-1.9109572309764933
chr5	88349300	88350300	-1.81405372375116
chr5	88349400	88350400	-2.8444960251131666
chr5	88349500	88350500	-2.5844515080449004
chr5	88349600	88350600	-2.089583787067644
chr5	88349700	88350700	-2.290935610175447
chr5	88349800	88350800	-2.2010517340472044
chr5	88349900	88350900	-2.52189911254752
chr5	88350000	88351000	-2.179883647331697
chr5	88350100	88351100	-1.9153690549595723
chr5	88350200	88351200	-1.9649958595672143
chr5	88350300	88351300	-1.8584577913617952
chr5	88350400	88351400	-2.2535639570278096
chr5	88350500	88351500	-2.6195478819307487
chr5	88350600	88351600	-3.305885153198055
chr5	88350700	88351700	-3.19926658011504
chr5	88350800	88351800	-3.4565762630330465
chr5	88350900	88351900	-3.6228912101232034
chr5	88351000	88352000	-4.1148504550653255
chr5	88351100	88352100	-4.202996690272218
chr5	88351200	88352200	-3.7342350269243294
chr5	88351300	88352300	-3.6397198177372903
chr5	88351400	88352400	-3.1085723669557543
chr5	88351500	88352500	-2.80275031547914
chr5	88351600	88352600	-2.9114795195110963
chr5	88351700	88352700	-2.4172376237897577
chr5	88351800	88352800	-2.4251532228498287
chr5	88351900	88352900	-2.3826926694887973
chr5	88352000	88353000	-1.1243369589037866
chr5	88352100	88353100	-1.0184821299602498
chr5	88352200	88353200	-0.5978884674743357
chr5	88352300	88353300	-0.7737957543308351
chr5	88352400	88353400	-0.21023423778345432
chr5	88352500	88353500	0.5453408805727938
chr5	88352600	88353600	0.4745865347183675
chr5	88352700	88353700	0.08402344520017799
chr5	88352800	88353800	0.4612425784804355
chr5	88352900	88353900	0.6729036663696351
chr5	88353000	88354000	0.45561917048532735
chr5	88353100	88354100	0.4270876903212511
chr5	88353200	88354200	-0.41757581992013415
chr5	88353300	88354300	-0.291846545504407
chr5	88353400	88354400	-0.7496440933105857
chr5	88354100	88355100	-0.9488393548860972
chr5	88354200	88355200	0.008797225080554995
chr5	88354300	88355300	0.11938931958859808
chr5	88354400	88355400	0.2405798058432136
chr5	88354500	88355500	0.9418514566560596
chr5	88354600	88355600	0.7832249930941162
chr5	88354700	88355700	1.6590931477245054
chr5	88354800	88355800	1.5628781072271098
chr5	88354900	88355900	1.3430945972951511
chr5	88355000	88356000	0.9590534792673245
chr5	88355100	88356100	1.0745485385397406
chr5	88355200	88356200	0.7648340804539492
chr5	88355300	88356300	0.5354073640672581
chr5	88355400	88356400	0.8902367676973968
chr5	88355500	88356500	0.03281125270433116
chr5	88355600	88356600	-0.04243701209449033
chr5	88355700	88356700	-0.14917013799742726
chr5	88355800	88356800	-0.4456350002983573
chr5	88355900	88356900	-0.7653682096246134
chr5	88356000	88357000	-0.2988477608542803
chr5	88356100	88357100	-1.034797664811928
chr5	88356200	88357200	-1.0922686093044502
chr5	88356300	88357300	-1.2637928632830022
chr5	88356400	88357400	-1.5952670908824609
chr5	88356500	88357500	-0.8610616729900396
chr5	88356600	88357600	-0.6405699501663974
chr5	88356700	88357700	-0.5824391963932037
chr5	88356800	88357800	-0.1285392920427222
chr5	88356900	88357900	0.5152940319870366
chr5	88357000	88358000	-0.09028807262969538
chr5	88357100	88358100	0.511949295675966
chr5	88357200	88358200	1.1035619110906438
chr5	88357300	88358300	1.186289733133603
chr5	88357400	88358400	1.1924330787159227
chr5	88357500	88358500	0.9717610731752604
chr5	88357600	88358600	0.6305247573230547
chr5	88357700	88358700	0.4130496004861963
chr5	88357800	88358800	0.4612224541628263
chr5	88357900	88358900	0.3199962063350302
chr5	88358000	88359000	0.62758722056125
chr5	88358100	88359100	-0.4599383753255205
chr5	88358200	88359200	-1.251505061047598
chr5	88358300	88359300	-1.061727776395064
chr5	88358400	88359400	-1.1728863197941548
chr5	88358500	88359500	-1.3596957568090842
chr5	88358600	88359600	-1.2281077695563731
chr5	88358700	88359700	-0.8367902073250845
chr5	88358800	88359800	-1.492838881881586
chr5	88358900	88359900	-1.0985874784785288
chr5	88359000	88360000	-1.7407365546139533
chr5	88359100	88360100	-1.2489300875776852
chr5	88359200	88360200	-0.5732379116254861
chr5	88359300	88360300	-0.7540660538758956
chr5	88359400	88360400	-0.4475240880046205
chr5	88359500	88360500	-0.3195068729555133
chr5	88359600	88360600	-0.3125488519220193
chr5	88359700	88360700	-0.6059381897679856
chr5	88359800	88360800	-0.5562296561305501
chr5	88359900	88360900	-0.6749896829544327
chr5	88360000	88361000	-0.5533521032929288
chr5	88360100	88361100	-0.6280225090551276
chr5	88360200	88361200	-1.3196953529138298
chr5	88360300	88361300	-1.5635405262481006
chr5	88360400	88361400	-2.238602878789413
chr5	88360500	88361500	-2.14793369394051
chr5	88360600	88361600	-2.8306473393703566
chr5	88360700	88361700	-2.4948806794167644
chr5	88360800	88361800	-2.247427418092834
chr5	88360900	88361900	-2.298191652657793
chr5	88361000	88362000	-1.464068906996441
chr5	88361100	88362100	-0.8564423892764158
chr5	88361200	88362200	-0.3656401918848589
chr5	88361300	88362300	-0.15893175982950725
chr5	88361400	88362400	0.463598126628493
chr5	88361500	88362500	0.2953194899859721
chr5	88361600	88362600	1.339485386647049
chr5	88361700	88362700	1.6662190304565467
chr5	88361800	88362800	1.6901483701089282
chr5	88361900	88362900	1.5279501791957633
chr5	88362000	88363000	0.9301368495754786
chr5	88362100	88363100	0.7231443665488128
chr5	88362200	88363200	0.5851736965707225
chr5	88362300	88363300	0.22547512412083875
chr5	88362400	88363400	0.5327652678093631
chr5	88362500	88363500	0.4622145586033837
chr5	88362600	88363600	0.1390263307542071
chr5	88362700	88363700	-0.3320040189747017
chr5	88362800	88363800	-0.5535013916780791
chr5	88362900	88363900	-1.227445609032504
chr5	88363000	88364000	-1.2039245058084338
chr5	88363100	88364100	-0.7181582771595675
chr5	88363200	88364200	-0.9146876586472572
chr5	88363300	88364300	-0.7175293619514304
chr5	88363400	88364400	-1.6462509973963282
chr5	88363500	88364500	-1.687833876814257
chr5	88363600	88364600	-1.8521331628804991
chr5	88363700	88364700	-2.052176713995318
chr5	88363800	88364800	-2.521407573517993
chr5	88363900	88364900	-2.5120226231869114
chr5	88364000	88365000	-2.036157867900809
chr5	88364100	88365100	-2.596340120873228
chr5	88364200	88365200	-2.2583041266143806
chr5	88364300	88365300	-1.6729627256280108
chr5	88364400	88365400	-1.572567463815194
chr5	88364500	88365500	-1.7975590824603576
chr5	88364600	88365600	-1.6161102955107252
chr5	88364700	88365700	-1.8391743648940289
chr5	88364800	88365800	-1.4533838664382848
chr5	88364900	88365900	-0.28211607994617033
chr5	88365000	88366000	-0.21658825880220975
chr5	88365100	88366100	0.13567792485604696
chr5	88365200	88366200	-0.019659607373357108
chr5	88365300	88366300	-0.31663256583129823
chr5	88365400	88366400	-0.06562128183703199
chr5	88365500	88366500	0.6574341418843035
chr5	88365600	88366600	0.7027895852782685
chr5	88365700	88366700	1.2230308903650178
chr5	88365800	88366800	1.4522207348651257
chr5	88365900	88366900	0.8760172687549289
chr5	88366000	88367000	0.7868181604841274
chr5	88366100	88367100	0.20316043374069065
chr5	88366200	88367200	0.5756009794350191
chr5	88366300	88367300	0.5229214468755096
chr5	88366400	88367400	0.511450463261344
chr5	88366500	88367500	0.06551233466656496
chr5	88366600	88367600	-0.026962642226573186
chr5	88366700	88367700	0.09751739370185594
chr5	88366800	88367800	0.4590003571925523
chr5	88366900	88367900	-0.2842473426020958
chr5	88367000	88368000	-0.2692233273728097
chr5	88367100	88368100	-0.5193248556594848
chr5	88367200	88368200	-1.317275516380361
chr5	88367300	88368300	-1.355324433085154
chr5	88367400	88368400	-1.1168664710022431
chr5	88367500	88368500	-0.9627384123070588
chr5	88367600	88368600	-0.8590553170759492
chr5	88367700	88368700	-0.564877518896665
chr5	88367800	88368800	-0.2315210026453488
chr5	88367900	88368900	0.416919930802076
chr5	88368000	88369000	0.24915982770413142
chr5	88368100	88369100	0.9128828254934312
chr5	88368200	88369200	1.5165698685473985
chr5	88368300	88369300	1.5071153359203353
chr5	88368400	88369400	1.9410129344338882
chr5	88368500	88369500	1.4526146841343088
chr5	88368600	88369600	1.6937045540333515
chr5	88368700	88369700	1.1226917282849451
chr5	88368800	88369800	0.8980795422207826
chr5	88368900	88369900	1.362082895229609
chr5	88369000	88370000	1.444088034347681
chr5	88369100	88370100	1.4877682597736668
chr5	88369200	88370200	2.0418856291672376
chr5	88369300	88370300	2.463463979543824
chr5	88369400	88370400	1.4704764420950875
chr5	88369500	88370500	1.9886885747037355
chr5	88369600	88370600	1.7527027782341782
chr5	88369700	88370700	1.3855449565500608
chr5	88369800	88370800	0.9781705643681292
chr5	88369900	88370900	0.9681480053240298
chr5	88370000	88371000	0.8890183895530468
chr5	88370100	88371100	0.8462293542245568
chr5	88370200	88371200	-0.12655843816384946
chr5	88370300	88371300	-0.942335653890016
chr5	88370400	88371400	-1.2224385588429625
chr5	88370500	88371500	-1.583175666058361
chr5	88370600	88371600	-2.2720558169709637
chr5	88370700	88371700	-1.5368534889940233
chr5	88370800	88371800	-1.3052199865249097
chr5	88370900	88371900	-2.2062879589178026
chr5	88371000	88372000	-2.396210449845176
chr5	88371100	88372100	-2.7731660712611714
chr5	88371200	88372200	-2.2679228860958283
chr5	88371300	88372300	-1.761495240824815
chr5	88371400	88372400	-1.4019212260188303
chr5	88371500	88372500	-0.94138400040162
chr5	88371600	88372600	-0.2271052285554871
chr5	88371700	88372700	-0.2180823171401042
chr5	88371800	88372800	-0.4850549090962117
chr5	88371900	88372900	-0.052345305177501696
chr5	88372000	88373000	0.028065818075028764
chr5	88372100	88373100	0.16142138856067068
chr5	88372200	88373200	0.1967534105305104
chr5	88372300	88373300	0.1275523413095823
chr5	88372400	88373400	0.38968628620396667
chr5	88372500	88373500	-0.1961791003999665
chr5	88372600	88373600	-0.12242174752006375
chr5	88372700	88373700	-0.5736318259627522
chr5	88372800	88373800	-0.6888537122810793
chr5	88372900	88373900	-0.039016490872395435
chr5	88373000	88374000	-0.24710092113322832
chr5	88373100	88374100	-0.42806900392172414
chr5	88373200	88374200	-0.4041461723055785
chr5	88373300	88374300	-0.3088773231325239
chr5	88373400	88374400	-0.12081618872297688
chr5	88373500	88374500	0.2775579661257388
chr5	88373600	88374600	-0.2288034591589228
chr5	88373700	88374700	-0.006027533681230288
chr5	88373800	88374800	0.3689806742542369
chr5	88373900	88374900	0.33260319523318466
chr5	88374000	88375000	0.5723856597746179
chr5	88374100	88375100	1.2743131463354955
chr5	88374200	88375200	1.2087452269905286
chr5	88374300	88375300	1.3178338421235878
chr5	88374400	88375400	1.3741037310354176
chr5	88374500	88375500	1.435186309898432
chr5	88374600	88375600	2.0733861397524485
chr5	88374700	88375700	1.6365567117024535
chr5	88374800	88375800	1.525249562418134
chr5	88374900	88375900	0.5894530645191673
chr5	88375000	88376000	0.5938970521304898
chr5	88375100	88376100	-0.028883070926806056
chr5	88375200	88376200	-0.1055487376719916
chr5	88375300	88376300	-0.6316996767900261
chr5	88375400	88376400	-0.6995896746886618
chr5	88375500	88376500	-0.9245738629457436
chr5	88375600	88376600	-1.3945855503178195
chr5	88375700	88376700	-1.1368961107425026
chr5	88375800	88376800	-1.6588653788874408
chr5	88375900	88376900	-0.9843336479753856
chr5	88376000	88377000	-0.4014104171586013
chr5	88376100	88377100	0.6127881911641866
chr5	88376200	88377200	0.4786493921364625
chr5	88376300	88377300	0.5209560338421099
chr5	88376400	88377400	0.7468598622567366
chr5	88376500	88377500	0.6786533528015147
chr5	88376600	88377600	0.9354148139271444
chr5	88376700	88377700	0.9214453568861372
chr5	88376800	88377800	1.2403626359126472
chr5	88376900	88377900	1.2875859132209213
chr5	88377000	88378000	1.5631372736864644
chr5	88377100	88378100	0.6293630628536986
chr5	88377200	88378200	1.128043870375758
chr5	88377300	88378300	0.8525443996451563
chr5	88377400	88378400	0.34167549372633754
chr5	88377500	88378500	0.2951021951857705
chr5	88377600	88378600	0.1281005517216843
chr5	88377700	88378700	-0.3662912538911331
chr5	88377800	88378800	-0.616128444821865
chr5	88377900	88378900	-0.3600395105615421
chr5	88378000	88379000	-1.0810524604821918
chr5	88378100	88379100	-0.4436000148838749
chr5	88378200	88379200	-1.046836845211422
chr5	88378300	88379300	-0.5445134456267368
chr5	88378400	88379400	-0.5224496112804479
chr5	88378500	88379500	-0.12548938350878802
chr5	88378600	88379600	-0.11160863030576812
chr5	88378700	88379700	0.8473984682918463
chr5	88378800	88379800	1.026777171784763
chr5	88378900	88379900	0.4972285561356668
chr5	88379000	88380000	0.10156536148638623
chr5	88379100	88380100	-0.21209118773958324
chr5	88379200	88380200	-0.17369536147534265
chr5	88379300	88380300	-0.25976141800474023
chr5	88379400	88380400	-0.1624199796455404
chr5	88379500	88380500	-0.3731451018797451
chr5	88379600	88380600	-0.2773483313475012
chr5	88379700	88380700	-0.6203613527464804
chr5	88379800	88380800	-0.6343723011627691
chr5	88379900	88380900	-1.2173656202531191
chr5	88380000	88381000	-1.0336875508228875
chr5	88380100	88381100	-0.6922552182480707
chr5	88380200	88381200	-0.2947110230577411
chr5	88380300	88381300	-0.37614504836749735
chr5	88380400	88381400	-0.6559792700397072
chr5	88380500	88381500	-0.1912812584476978
chr5	88380600	88381600	-0.21891668697034447
chr5	88380700	88381700	-0.2436983687737073
chr5	88380800	88381800	-0.03642145455383323
chr5	88380900	88381900	0.6618085016294187
chr5	88381000	88382000	0.5544321448417844
chr5	88381100	88382100	-0.024281129718165626
chr5	88381200	88382200	0.07379800720281746
chr5	88381300	88382300	0.3129066415770141
chr5	88381400	88382400	0.3934242133761707
chr5	88381500	88382500	-0.3032457117862343
chr5	88381600	88382600	-0.09248349976364537
chr5	88381700	88382700	0.16448954129569054
chr5	88381800	88382800	-0.312134305621078
chr5	88381900	88382900	-0.20734087671176984
chr5	88382000	88383000	-0.07271691367638768
chr5	88382100	88383100	-1.0458917325139947
chr5	88382200	88383200	-1.3584554954456631
chr5	88382300	88383300	-1.3485830352947383
chr5	88382400	88383400	-1.3287300960152295
chr5	88382500	88383500	-1.279065687268633
chr5	88382600	88383600	-1.6758582382538891
chr5	88382700	88383700	-1.8792142835767929
chr5	88382800	88383800	-1.9802304285256007
chr5	88382900	88383900	-2.557777428919509
chr5	88383000	88384000	-2.4627327232897462
chr5	88383100	88384100	-1.819313417191536
chr5	88383200	88384200	-2.0253773068277616
chr5	88383300	88384300	-2.049164339162588
chr5	88383400	88384400	-1.702433717322268
chr5	88383500	88384500	-1.6167458774078929
chr5	88383600	88384600	-1.3793111377643965
chr5	88383700	88384700	-1.4510545801129815
chr5	88383800	88384800	-0.6596086737166053
chr5	88383900	88384900	-0.5059607503771699
chr5	88384000	88385000	-0.604293283919986
chr5	88384100	88385100	-0.11966332977369425
chr5	88384200	88385200	0.2317547217155071
chr5	88384300	88385300	0.6301418483432282
chr5	88384400	88385400	0.5522559771625767
chr5	88384500	88385500	0.5601730443815406
chr5	88384600	88385600	0.7693848643993518
chr5	88384700	88385700	0.6151425198606963
chr5	88384800	88385800	-0.06383594253267698
chr5	88384900	88385900	0.5906731050843861
chr5	88385000	88386000	0.4198513277641349
chr5	88385100	88386100	0.7478667598531777
chr5	88385200	88386200	0.8156142457151762
chr5	88385300	88386300	0.2325798149550557
chr5	88385400	88386400	0.06961481769712498
chr5	88385500	88386500	0.2283762480851696
chr5	88385600	88386600	-0.029684377125711342
chr5	88385700	88386700	-0.08723936352622537
chr5	88385800	88386800	0.09577888239675712
chr5	88385900	88386900	-0.7984495003431252
chr5	88386000	88387000	-0.7547099515934085
chr5	88386100	88387100	-1.1176109629299555
chr5	88386200	88387200	-0.8826136545953625
chr5	88386300	88387300	-0.246207834300077
chr5	88386400	88387400	-0.04149340068874921
chr5	88386500	88387500	0.15641524765289425
chr5	88386600	88387600	-0.03772431349593139
chr5	88386700	88387700	-0.22413703047388286
chr5	88386800	88387800	-0.3725993340005856
chr5	88386900	88387900	0.2879084002514373
chr5	88387000	88388000	-0.15272341974186218
chr5	88389700	88390700	0.17482250198836985
chr5	88389800	88390800	-0.053480214650234746
chr5	88389900	88390900	0.06332939676124598
chr5	88390000	88391000	0.17518808105214256
chr5	88390100	88391100	-0.22124579137268552
chr5	88390200	88391200	-0.4122788948172219
chr5	88390300	88391300	0.08436816943204105
chr5	88390400	88391400	-0.012863708961853395
chr5	88390500	88391500	-0.13737760700520246
chr5	88390600	88391600	-0.7420234684098187
chr5	88390700	88391700	-0.6274305759693035
chr5	88390800	88391800	-0.4642514361535903
chr5	88390900	88391900	-0.4756693567594269
chr5	88391000	88392000	-0.6071503317380709
chr5	88391100	88392100	0.020605939294322195
chr5	88391200	88392200	0.7110911931368997
chr5	88391300	88392300	0.4964165701871822
chr5	88391400	88392400	0.7723353903885305
chr5	88391500	88392500	0.8118384175497865
chr5	88391700	88392700	1.6308818784997683
chr5	88391800	88392800	1.690122025399752
chr5	88391900	88392900	1.5363693586196059
chr5	88392000	88393000	2.1054314298152392
chr5	88392100	88393100	0.9893327657564102
chr5	88392200	88393200	0.0980495150650845
chr5	88392300	88393300	0.5378286656501846
chr5	88392400	88393400	0.4310975064771592
chr5	88392500	88393500	0.3836723761233095
chr5	88392600	88393600	0.6574077526052535
chr5	88392700	88393700	0.12085128373789328
chr5	88392800	88393800	0.0957564834113682
chr5	88392900	88393900	-0.06705055378477055
chr5	88393000	88394000	0.047161660732123516
chr5	88393100	88394100	1.0629592085685264
chr5	88393200	88394200	1.6168471522263237
chr5	88393300	88394300	1.8272404014427843
chr5	88393400	88394400	2.3118579726938067
chr5	88393500	88394500	2.8317994722610766
chr5	88393600	88394600	2.6562700566068047
chr5	88393700	88394700	2.5224334570092743
chr5	88393800	88394800	3.0263768700471414
chr5	88393900	88394900	2.9904408929438664
chr5	88394000	88395000	2.363985217039748
chr5	88394100	88395100	2.439518711394395
chr5	88394200	88395200	2.091315232682501
chr5	88394300	88395300	1.0983119134745354
chr5	88394400	88395400	0.9009548455700954
chr5	88394500	88395500	0.333319114142428
chr5	88394600	88395600	0.26274462857895503
chr5	88394700	88395700	-0.2569888876739497
chr5	88394800	88395800	-0.3981187468016624
chr5	88394900	88395900	-0.04158107198870768
chr5	88395000	88396000	-0.2170898077019771
chr5	88395100	88396100	-0.755145664689977
chr5	88395200	88396200	-0.2431151183753522
chr5	88395300	88396300	0.7451841486568095
chr5	88395400	88396400	-0.03700366590819898
chr5	88395500	88396500	-0.07337141492495551
chr5	88395600	88396600	-0.1366013223987865
chr5	88395700	88396700	0.6546354697056329
chr5	88395800	88396800	0.12489817195769486
chr5	88395900	88396900	0.2365381720707521
chr5	88396000	88397000	0.3290856402390671
chr5	88396100	88397100	-0.1271449704786701
chr5	88396200	88397200	-0.7383576801630719
chr5	88396300	88397300	-0.4024928057915541
chr5	88396400	88397400	-0.4357045385602774
chr5	88396500	88397500	-0.33174325515450204
chr5	88396600	88397600	-0.2322354150494952
chr5	88396700	88397700	0.4557827719969517
chr5	88396800	88397800	0.5291194194146349
chr5	88396900	88397900	0.48951824076181705
chr5	88397000	88398000	0.9799144229580085
chr5	88397100	88398100	1.980425496457852
chr5	88397200	88398200	2.463544957877699
chr5	88397300	88398300	1.4836376947207348
chr5	88397400	88398400	2.329214892969788
chr5	88397500	88398500	1.8558968431259568
chr5	88397600	88398600	1.5359990993443071
chr5	88397700	88398700	0.7796885870006731
chr5	88397800	88398800	0.2478110122159029
chr5	88397900	88398900	0.3476583212489208
chr5	88398000	88399000	0.04365278543307386
chr5	88398100	88399100	-0.2323470203688674
chr5	88398200	88399200	-0.5842014019851658
chr5	88398300	88399300	-0.4821988679459538
chr5	88398400	88399400	-1.0390625357329992
chr5	88398500	88399500	-0.7380376817375649
chr5	88398600	88399600	-0.08198904588134233
chr5	88398700	88399700	-0.15935657285337684
chr5	88399200	88400200	-0.21740355798538066
chr5	88399300	88400300	-0.6769139551213719
chr5	88399400	88400400	-0.2616609940357733
chr5	88399500	88400500	-0.20693780304372567
chr5	88399600	88400600	-0.6182858737696962
chr5	88399700	88400700	-0.10721290261346307
chr5	88399800	88400800	-0.7651466859721471
chr5	88399900	88400900	-0.13487906455928098
chr5	88400000	88401000	-0.7289741595705319
chr5	88400100	88401100	-0.5419317985971404
chr5	88400200	88401200	-0.2175055377074567
chr5	88400300	88401300	0.12180301504783307
chr5	88400400	88401400	-0.22348154099334536
chr5	88400500	88401500	-0.26474062589689296
chr5	88400600	88401600	-0.01904132749082604
chr5	88400700	88401700	-0.2562156399447194
chr5	88400800	88401800	0.7535697882271466
chr5	88400900	88401900	0.1468872600522581
chr5	88401000	88402000	0.8031697359900836
chr5	88401100	88402100	-0.17507283013639122
chr5	88401200	88402200	0.16112611642824676
chr5	88401300	88402300	0.2619624571424686
chr5	88401400	88402400	0.11515758676228613
chr5	88401500	88402500	0.6105762410279907
chr5	88401600	88402600	0.9282478534600208
chr5	88401700	88402700	0.7919670827277133
chr5	88401800	88402800	0.8409913213020204
chr5	88401900	88402900	0.9514069256297168
chr5	88402000	88403000	1.2030144386385626
chr5	88402100	88403100	1.8078533116560649
chr5	88402200	88403200	1.4954306017063324
chr5	88402300	88403300	1.3744040696792603
chr5	88402400	88403400	1.4076606353348815
chr5	88402500	88403500	0.2357092263924053
chr5	88402600	88403600	-0.3454863366225447
chr5	88402700	88403700	-0.7590201732235233
chr5	88402800	88403800	-0.3709248974518317
chr5	88402900	88403900	-0.5063412572916834
chr5	88403000	88404000	-0.5241457213527583
chr5	88403100	88404100	-0.374932148933438
chr5	88403200	88404200	0.0356775330988726
chr5	88403300	88404300	-0.20857661295926372
chr5	88403400	88404400	0.1419347026311272
chr5	88403500	88404500	0.4879392241215063
chr5	88403600	88404600	1.073855291329533
chr5	88403700	88404700	1.6453742832993734
chr5	88403800	88404800	1.6813463332884635
chr5	88403900	88404900	1.8560256663708208
chr5	88404000	88405000	1.6593425540477686
chr5	88404100	88405100	1.3292288267125345
chr5	88404200	88405200	1.2651401414001318
chr5	88404300	88405300	1.3032442819499803
chr5	88404400	88405400	1.0079602204403078
chr5	88404500	88405500	1.59855992990418
chr5	88404600	88405600	1.5439035775921108
chr5	88404700	88405700	1.0683763671007318
chr5	88404800	88405800	0.6426822040147243
chr5	88404900	88405900	0.9282578012630162
chr5	88405000	88406000	0.6650539720500395
chr5	88405100	88406100	0.5433646180188204
chr5	88405200	88406200	0.2583596813885153
chr5	88405300	88406300	0.07641840523043804
chr5	88405400	88406400	0.2995855056256381
chr5	88405500	88406500	0.1883260060545877
chr5	88405600	88406600	-0.4267884135380888
chr5	88405700	88406700	-0.31360453540114325
chr5	88405800	88406800	0.1396799912057628
chr5	88405900	88406900	-0.4819336960761134
chr5	88406000	88407000	-0.4513480619906587
chr5	88406100	88407100	-0.12583256680049534
chr5	88406200	88407200	-0.13875349851234986
chr5	88406300	88407300	0.4649288528915988
chr5	88406400	88407400	0.3574637730393455
chr5	88406500	88407500	0.4210757785707071
chr5	88406600	88407600	0.9360201966943776
chr5	88406700	88407700	1.2748843462671584
chr5	88406800	88407800	0.7387098311069975
chr5	88406900	88407900	0.4836383129272413
chr5	88407000	88408000	0.08831185597627841
chr5	88407100	88408100	-0.002637938898456064
chr5	88407200	88408200	0.4866247225164237
chr5	88407300	88408300	0.33759572618625866
chr5	88407400	88408400	0.18146657558854612
chr5	88407500	88408500	-0.390435046324474
chr5	88407600	88408600	-0.6101732393846893
chr5	88407700	88408700	-1.0191963733286322
chr5	88407800	88408800	-1.24751255693714
chr5	88407900	88408900	-0.6480236367948234
chr5	88408000	88409000	-0.41348711464612536
chr5	88408100	88409100	-0.6434523327991031
chr5	88408200	88409200	-1.032569031747752
chr5	88408300	88409300	-1.062445562300231
chr5	88408400	88409400	-1.8142194271951908
chr5	88408500	88409500	-1.9959696741063244
chr5	88408600	88409600	-1.9560696700863272
chr5	88408700	88409700	-1.4382583334942072
chr5	88408800	88409800	-0.7655077590121052
chr5	88408900	88409900	-0.7730347288390204
chr5	88409000	88410000	-0.3257388648299864
chr5	88409100	88410100	0.05231692970928011
chr5	88409200	88410200	0.3918062237236133
chr5	88409300	88410300	0.5573104909331306
chr5	88411000	88412000	0.9797756090428825
chr5	88411100	88412100	1.1959663886828955
chr5	88411200	88412200	1.1350723121346202
chr5	88411300	88412300	1.2090981330419563
chr5	88411400	88412400	0.9338885536939766
chr5	88411500	88412500	0.7940901581769164
chr5	88411600	88412600	0.01740712251640339
chr5	88411700	88412700	-0.03462541352990293
chr5	88411800	88412800	-0.3249547658687981
chr5	88411900	88412900	-1.1663899862161704
chr5	88412000	88413000	-1.4989342984481382
chr5	88412100	88413100	-1.3487833942736631
chr5	88412200	88413200	-1.3306399250413643
chr5	88412300	88413300	-1.229430513474945
chr5	88412400	88413400	-1.0917592036343822
chr5	88412500	88413500	-0.7475028397620418
chr5	88412600	88413600	0.3403894646849909
chr5	88412700	88413700	0.3116136318176015
chr5	88412800	88413800	-0.35439578164600943
chr5	88412900	88413900	0.21092872264707896
chr5	88413000	88414000	-0.5033343383418589
chr5	88413100	88414100	-1.0349429022903716
chr5	88413200	88414200	-1.237544977514329
chr5	88413300	88414300	-0.8566416022795355
chr5	88413400	88414400	-1.062855138283298
chr5	88413500	88414500	-1.2245648681677292
chr5	88413600	88414600	-1.9755134868571056
chr5	88413700	88414700	-1.49748746370402
chr5	88413800	88414800	-0.6921846690807444
chr5	88413900	88414900	-0.6219307164732516
chr5	88414000	88415000	0.0034983202417746117
chr5	88414100	88415100	-0.19587023793095085
chr5	88414200	88415200	-0.12115111712978185
chr5	88414300	88415300	-0.27272612929281226
chr5	88414400	88415400	0.41006265173037615
chr5	88414500	88415500	0.4780789930801832
chr5	88414600	88415600	1.111617599931533
chr5	88417600	88418600	-2.208374999504354
chr5	88417700	88418700	-1.8343980486845348
chr5	88417800	88418800	-1.627417864565984
chr5	88417900	88418900	-0.7027175509557831
chr5	88418000	88419000	-0.12050779796598982
chr5	88418100	88419100	0.7477348722196301
chr5	88418200	88419200	1.0902836707645345
chr5	88418300	88419300	1.3427384384061425
chr5	88418400	88419400	1.8554040596244448
chr5	88418500	88419500	2.0966103304228803
chr5	88418600	88419600	1.949340400510056
chr5	88418700	88419700	1.6900957841790984
chr5	88418800	88419800	0.9131606294488632
chr5	88418900	88419900	0.3367090376153385
chr5	88419000	88420000	-0.34916769326709934
chr5	88419100	88420100	-0.21068946669348185
chr5	88419200	88420200	-0.3464053310251639
chr5	88419300	88420300	-0.6058611726911991
chr5	88419400	88420400	-1.0561846889329978
chr5	88419500	88420500	-1.4201899050523719
chr5	88419600	88420600	-0.9956390310214106
chr5	88419700	88420700	-1.2169127003899043
chr5	88419800	88420800	-0.13345961223432326
chr5	88419900	88420900	-0.004393204576152278
chr5	88420000	88421000	-0.2413470343451546
chr5	88420100	88421100	0.06797923631265736
chr5	88420200	88421200	-0.1519994962249745
chr5	88420300	88421300	-0.2814438796338648
chr5	88420400	88421400	-0.2929207337971593
chr5	88420500	88421500	0.25681995475520714
chr5	88420600	88421600	0.10411055636700704
chr5	88420700	88421700	0.6605706418761869
chr5	88420800	88421800	0.273661844342415
chr5	88420900	88421900	0.6876514747647795
chr5	88421000	88422000	1.210052854989373
chr5	88421100	88422100	0.937198123572774
chr5	88421200	88422200	1.1586921626868405
chr5	88421300	88422300	1.2092631306615589
chr5	88421400	88422400	1.1963467059728394
chr5	88421500	88422500	0.6800652090626498
chr5	88421600	88422600	0.7331297534272783
chr5	88421700	88422700	0.3206074255628241
chr5	88421800	88422800	-0.0577637713661487
chr5	88421900	88422900	0.24378617438835296
chr5	88422000	88423000	0.8402233640595091
chr5	88422100	88423100	1.2404882792086942
chr5	88422200	88423200	1.2639275083138068
chr5	88422300	88423300	1.0995657577942457
chr5	88422400	88423400	0.7341254872999741
chr5	88422500	88423500	1.0905488250602329
chr5	88422600	88423600	1.277218226751873
chr5	88422700	88423700	1.061489851001422
chr5	88422800	88423800	1.7442941428430785
chr5	88422900	88423900	1.3266070763239035
chr5	88423000	88424000	-0.06038855648155909
chr5	88423100	88424100	-0.5902349642109502
chr5	88423200	88424200	-1.294766960486892
chr5	88423300	88424300	-1.0140379966520725
chr5	88423400	88424400	-0.6921774552296219
chr5	88423500	88424500	-1.119116780640068
chr5	88423600	88424600	-1.2060833868892973
chr5	88423700	88424700	-1.3641680986277225
chr5	88423800	88424800	-2.037169259345912
chr5	88423900	88424900	-1.8221185186548117
chr5	88424000	88425000	-0.6528670125435246
chr5	88424100	88425100	-1.0847810450016844
chr5	88424200	88425200	-0.7281100548244263
chr5	88424300	88425300	-1.1302420647801246
chr5	88424400	88425400	-1.0259143744446846
chr5	88424500	88425500	-0.5141992640746118
chr5	88424600	88425600	-0.2975705779861311
chr5	88424700	88425700	-0.0001689742996317268
chr5	88424800	88425800	0.024531856210515863
chr5	88424900	88425900	-0.1832697053999186
chr5	88425000	88426000	-0.34192681817531656
chr5	88425100	88426100	0.16575412692017194
chr5	88425200	88426200	0.7575564821293247
chr5	88425300	88426300	1.0914585688060097
chr5	88425400	88426400	1.3239805409498977
chr5	88425500	88426500	0.881351393246311
chr5	88425600	88426600	0.6178581328101882
chr5	88425700	88426700	-0.1868198530139624
chr5	88425800	88426800	-0.10601754586127024
chr5	88425900	88426900	-0.17691522883956412
chr5	88426000	88427000	-0.6914964388043124
chr5	88426100	88427100	-1.008184611487674
chr5	88426200	88427200	-0.9330044094138576
chr5	88426300	88427300	-1.4379208239199694
chr5	88426400	88427400	-1.4698816329985285
chr5	88426500	88427500	-1.5767776879656423
chr5	88426600	88427600	-1.473138932813174
chr5	88426700	88427700	-0.4662244276860047
chr5	88426800	88427800	-0.2445568776313956
chr5	88426900	88427900	-0.5064930852455612
chr5	88427000	88428000	-0.6276964266134669
chr5	88427100	88428100	-0.5729048078823537
chr5	88427200	88428200	-1.3144936469217203
chr5	88427300	88428300	-0.5837884391321234
chr5	88427400	88428400	-1.2641228005307859
chr5	88427500	88428500	-0.8489912887350495
chr5	88427600	88428600	-0.9867074809159322
chr5	88427700	88428700	-0.6758006756023879
chr5	88427800	88428800	-0.7369801096985488
chr5	88427900	88428900	-0.5074346851479486
chr5	88428000	88429000	-0.06107960101798591
chr5	88428100	88429100	0.1505148577295422
chr5	88428200	88429200	0.4483456813514897
chr5	88428300	88429300	0.4309368698055041
chr5	88428400	88429400	0.9171658409690796
chr5	88428500	88429500	1.1183026878961153
chr5	88428600	88429600	1.4548685050299297
chr5	88428700	88429700	1.4330468534576095
chr5	88428800	88429800	1.6327626167003408
chr5	88428900	88429900	1.40998814439406
chr5	88429000	88430000	1.4652255851015543
chr5	88429100	88430100	1.1468563439140709
chr5	88429200	88430200	0.040189870857318004
chr5	88429300	88430300	-0.5567774302407932
chr5	88429400	88430400	-0.4031218032223928
chr5	88429500	88430500	-0.41104113754689625
chr5	88429600	88430600	-0.6246096839670697
chr5	88429700	88430700	-1.0091437786955268
chr5	88429800	88430800	-1.9938917091632973
chr5	88429900	88430900	-2.593763664210494
chr5	88430000	88431000	-2.7051509838795087
chr5	88430100	88431100	-2.1522708755385427
chr5	88430200	88431200	-1.163654231454883
chr5	88430300	88431300	-0.7901792030532864
chr5	88430400	88431400	-1.1034695736324314
chr5	88430500	88431500	-0.885444558621449
chr5	88430600	88431600	-0.7415818423867766
chr5	88430700	88431700	-0.8088193310858679
chr5	88430800	88431800	-0.16438095081867798
chr5	88430900	88431900	0.2177469820380654
chr5	88431000	88432000	-0.06949041613380251
chr5	88431100	88432100	-0.5212172120091999
chr5	88431200	88432200	-0.4692881000947931
chr5	88431300	88432300	-0.4337687108915056
chr5	88431400	88432400	-0.6528628330522267
chr5	88431500	88432500	-0.8906469826211435
chr5	88431600	88432600	-1.03665358347828
chr5	88431700	88432700	-1.2917065985936187
chr5	88431800	88432800	-0.8611642293281665
chr5	88431900	88432900	-0.5026661541864643
chr5	88432000	88433000	-0.5034009222236546
chr5	88432100	88433100	-0.3600782960252621
chr5	88432200	88433200	-0.18489322989704315
chr5	88432300	88433300	-0.5424866357461592
chr5	88432400	88433400	-0.2824543559885439
chr5	88432500	88433500	-0.3325368566695925
chr5	88432600	88433600	-0.7514957521716107
chr5	88432700	88433700	-0.695688338649776
chr5	88432800	88433800	-1.1929058616375168
chr5	88432900	88433900	-1.2763982659311508
chr5	88433000	88434000	-0.6616374207472484
chr5	88433100	88434100	-0.9724958953233772
chr5	88433200	88434200	-0.8884854729958589
chr5	88433300	88434300	-0.521531654996101
chr5	88433400	88434400	-0.5575635869935838
chr5	88433500	88434500	-0.5528476978975674
chr5	88433600	88434600	-1.0476738391659035
chr5	88433700	88434700	-1.1979009239771867
chr5	88433800	88434800	-1.0367932452018325
chr5	88433900	88434900	-0.9729198754532448
chr5	88434000	88435000	-0.4394579352262815
chr5	88434100	88435100	-0.3062218272146742
chr5	88434200	88435200	-0.10631337286508573
chr5	88434300	88435300	-0.045855418838568085
chr5	88434400	88435400	0.1590121979256704
chr5	88435500	88436500	-1.5293483350121249
chr5	88435600	88436600	-1.7001254408010302
chr5	88435700	88436700	-1.136422911723707
chr5	88435800	88436800	-1.1941678241851874
chr5	88435900	88436900	-0.7201753312303913
chr5	88436000	88437000	-0.594239067740178
chr5	88436100	88437100	-0.5583046321397876
chr5	88436200	88437200	-0.6406718578762982
chr5	88436300	88437300	-0.7601532798544599
chr5	88436400	88437400	-0.5954517834252189
chr5	88436500	88437500	-0.16025863010319955
chr5	88436600	88437600	-0.3895312633567653
chr5	88436700	88437700	-0.7762676273928237
chr5	88436800	88437800	0.07060664553990431
chr5	88436900	88437900	-0.344799557528385
chr5	88437000	88438000	-0.7211446625936109
chr5	88437500	88438500	-0.15789833575872106
chr5	88437600	88438600	0.2651715049161479
chr5	88437700	88438700	0.10392701203415218
chr5	88437800	88438800	-0.5535933261892416
chr5	88437900	88438900	-0.14236821574066574
chr5	88438000	88439000	0.5247102635530273
chr5	88438100	88439100	0.8367798325870562
chr5	88438200	88439200	0.468726276833795
chr5	88438300	88439300	1.1528354215397798
chr5	88438400	88439400	2.150967353420328
chr5	88438500	88439500	2.58377463013407
chr5	88438600	88439600	2.5406857595294445
chr5	88438700	88439700	2.4216293893709624
chr5	88438800	88439800	2.6169528204000674
chr5	88438900	88439900	2.2079322891505218
chr5	88439000	88440000	2.1338996070527525
chr5	88439100	88440100	1.4250807435597157
chr5	88439200	88440200	1.064378620979186
chr5	88439300	88440300	0.4546025669227666
chr5	88439400	88440400	0.23445421163721925
chr5	88439500	88440500	-0.1414322586157068
chr5	88439600	88440600	0.18790861348832533
chr5	88439700	88440700	0.2146630081527144
chr5	88439800	88440800	0.02114457303943473
chr5	88439900	88440900	-0.04568369608884891
chr5	88440000	88441000	-0.33817703135336463
chr5	88440100	88441100	-0.2618546963501825
chr5	88440200	88441200	0.56306910845271
chr5	88440300	88441300	0.3180644171411385
chr5	88440400	88441400	0.2527188764688809
chr5	88440500	88441500	0.5463548459256128
chr5	88440600	88441600	0.2763185982610532
chr5	88440700	88441700	0.35656371398372744
chr5	88440800	88441800	0.3307402217957299
chr5	88440900	88441900	0.3490148801521663
chr5	88441000	88442000	0.26448782768333134
chr5	88441100	88442100	0.1285746191475213
chr5	88441200	88442200	-0.8185345755282128
chr5	88441300	88442300	-0.916910754651912
chr5	88441400	88442400	-0.7817525679154953
chr5	88441500	88442500	-0.9973966304738888
chr5	88441600	88442600	-1.2655952099829872
chr5	88441700	88442700	-1.748561561279875
chr5	88441800	88442800	-2.6135910791139443
chr5	88441900	88442900	-2.6829139724836466
chr5	88442000	88443000	-3.1989046237307623
chr5	88442100	88443100	-2.4378276738164764
chr5	88442200	88443200	-1.5263531652664586
chr5	88442300	88443300	-1.274848357346009
chr5	88442400	88443400	-1.2826964715344062
chr5	88442500	88443500	-1.5596021180419632
chr5	88442600	88443600	-1.4826537523617294
chr5	88442700	88443700	-0.7985963916814905
chr5	88442800	88443800	0.31309959006917204
chr5	88442900	88443900	0.9537923582358924
chr5	88443000	88444000	1.2145722839493045
chr5	88443100	88444100	0.6546457384471537
chr5	88443200	88444200	0.4376963682647132
chr5	88443300	88444300	0.2985987396365071
chr5	88443400	88444400	-0.23214345582149346
chr5	88443500	88444500	0.13907396532576918
chr5	88443600	88444600	0.2892323617968114
chr5	88443700	88444700	0.15502972902846815
chr5	88443800	88444800	-0.4323379273961902
chr5	88443900	88444900	-1.2349386076870927
chr5	88444000	88445000	-1.4421985564809765
chr5	88444100	88445100	-1.2044227526030775
chr5	88444200	88445200	-1.1558474055520231
chr5	88444300	88445300	-1.3448741617614943
chr5	88444400	88445400	-0.623007345051968
chr5	88444500	88445500	-1.5605517783311034
chr5	88444600	88445600	-1.4250337492894174
chr5	88444700	88445700	-1.3147581453230066
chr5	88444800	88445800	-1.6009943281591743
chr5	88444900	88445900	-0.9828457615199764
chr5	88445000	88446000	-0.3280574807834939
chr5	88445100	88446100	-0.1066225493786067
chr5	88445200	88446200	0.04296705191635285
chr5	88445300	88446300	0.4700461215926272
chr5	88445400	88446400	0.4647396173692909
chr5	88445500	88446500	1.3149694047643663
chr5	88445600	88446600	0.5368404498963654
chr5	88445700	88446700	0.4894253968747594
chr5	88445800	88446800	0.7002831719921971
chr5	88445900	88446900	0.21483426779390224
chr5	88446000	88447000	0.01946510422075899
chr5	88446100	88447100	-0.487133587745095
chr5	88446200	88447200	-1.4558242583286911
chr5	88446300	88447300	-1.500268864523685
chr5	88446400	88447400	-1.463770143195098
chr5	88446500	88447500	-1.6963749904063048
chr5	88446600	88447600	-1.26246672531084
chr5	88446700	88447700	-1.467728676612357
chr5	88446800	88447800	-1.5273147769975512
chr5	88446900	88447900	-1.5801967058192707
chr5	88447000	88448000	-1.516306075513859
chr5	88447100	88448100	-1.5503113354664682
chr5	88447200	88448200	-0.9312445367918818
chr5	88447300	88448300	-1.2431983534643898
chr5	88448100	88449100	1.4152614612593617
chr5	88448200	88449200	1.4202116310168489
chr5	88448300	88449300	1.0508613740577974
chr5	88448400	88449400	1.0043620387697494
chr5	88448500	88449500	0.2533677664534377
chr5	88448600	88449600	0.06286582614923654
chr5	88448700	88449700	-0.8923162456689298
chr5	88448800	88449800	-1.4087350550290554
chr5	88448900	88449900	-1.6820825124974543
chr5	88449000	88450000	-1.9957147475895654
chr5	88449100	88450100	-2.3295608969833492
chr5	88449200	88450200	-2.9940712130877536
chr5	88449300	88450300	-2.481997158583876
chr5	88449400	88450400	-2.5777115416308263
chr5	88449500	88450500	-2.2775037670410807
chr5	88449600	88450600	-2.324357477545225
chr5	88449700	88450700	-1.747014384552065
chr5	88449800	88450800	-2.064295799887753
chr5	88449900	88450900	-1.9756405835071984
chr5	88450000	88451000	-2.4488813182842137
chr5	88450100	88451100	-2.5626407185066093
chr5	88450200	88451200	-2.3135777445928776
chr5	88450300	88451300	-2.601885753737572
chr5	88450400	88451400	-2.7898058311946112
chr5	88450500	88451500	-2.614106493866717
chr5	88450600	88451600	-2.445564665854812
chr5	88450700	88451700	-2.125034147998422
chr5	88450800	88451800	-1.824054366893113
chr5	88450900	88451900	-1.6442879749930654
chr5	88451000	88452000	-0.8288672145385075
chr5	88451100	88452100	-0.4444128851288435
chr5	88451200	88452200	-0.09090657388293304
chr5	88451300	88452300	-0.09673822861764796
chr5	88451400	88452400	-0.032433902292285044
chr5	88451500	88452500	-0.9396801522684228
chr5	88451600	88452600	-0.8174906832162088
chr5	88451700	88452700	-0.41380393549845546
chr5	88451800	88452800	-1.6440327981598677
chr5	88451900	88452900	-2.0045178432444466
chr5	88452000	88453000	-2.4680370785643406
chr5	88452100	88453100	-2.6219432267119367
chr5	88452200	88453200	-2.341103493922532
chr5	88452300	88453300	-2.4577012362707005
chr5	88452400	88453400	-2.99452093423015
chr5	88452500	88453500	-1.9582370208958104
chr5	88452600	88453600	-2.3346659800094742
chr5	88452700	88453700	-2.7744345485294035
chr5	88452800	88453800	-2.20369894260875
chr5	88452900	88453900	-2.568395022442384
chr5	88453000	88454000	-2.794954682583434
chr5	88453100	88454100	-2.743119188796484
chr5	88453200	88454200	-2.977620269284194
chr5	88453300	88454300	-2.984914588729596
chr5	88453400	88454400	-2.330454067456869
chr5	88453500	88454500	-2.7693054787664946
chr5	88453600	88454600	-2.4556802423298287
chr5	88453700	88454700	-2.8974022970468885
chr5	88453800	88454800	-2.809281167827673
chr5	88453900	88454900	-2.250011585200469
chr5	88454000	88455000	-1.5472581563997856
chr5	88454100	88455100	-1.1466457508290144
chr5	88454200	88455200	-0.8594202166601108
chr5	88454300	88455300	-1.345919616109727
chr5	88454400	88455400	-2.0131492798928394
chr5	88454500	88455500	-2.2282237756074434
chr5	88454600	88455600	-2.580021255456572
chr5	88454700	88455700	-2.473754504226268
chr5	88454800	88455800	-2.4340125216607515
chr5	88454900	88455900	-3.001237953290138
chr5	88455000	88456000	-3.2203427987788076
chr5	88455100	88456100	-3.7923985256375112
chr5	88455200	88456200	-4.235317444559884
chr5	88455300	88456300	-4.351276014028048
chr5	88455400	88456400	-3.652275685237321
chr5	88455500	88456500	-3.4827193809541033
chr5	88455600	88456600	-2.8016226971108824
chr5	88455700	88456700	-2.610157152088802
chr5	88455800	88456800	-2.2094304785089367
chr5	88455900	88456900	-1.965308653913708
chr5	88456000	88457000	-2.0762017926193406
chr5	88456100	88457100	-1.8589499043214373
chr5	88456200	88457200	-1.8083141009800727
chr5	88456300	88457300	-1.4131313833602441
chr5	88456400	88457400	-1.5423790519516756
chr5	88456500	88457500	-1.0122593025291018
chr5	88456600	88457600	-1.9840330444930847
chr5	88456700	88457700	-1.6143991574143692
chr5	88456800	88457800	-1.751187541840079
chr5	88456900	88457900	-1.2684989503463575
chr5	88457000	88458000	-1.3790756737630816
chr5	88457100	88458100	-1.6953080130439608
chr5	88457200	88458200	-2.275257640694838
chr5	88457300	88458300	-2.1787754004978708
chr5	88457400	88458400	-2.7440163641017543
chr5	88457500	88458500	-3.3955370330779293
chr5	88457600	88458600	-2.930754440597468
chr5	88457700	88458700	-3.284082282753533
chr5	88457800	88458800	-3.793471612423961
chr5	88457900	88458900	-3.8226739657698054
chr5	88458000	88459000	-3.818405849141984
chr5	88458100	88459100	-3.850282967252512
chr5	88458200	88459200	-3.1898809210467483
chr5	88458300	88459300	-3.448214197447788
chr5	88458400	88459400	-2.820518244466637
chr5	88458500	88459500	-3.036078661755385
chr5	88458600	88459600	-3.4048495973396133
chr5	88458700	88459700	-3.70581430964109
chr5	88458800	88459800	-3.2031850883573485
chr5	88458900	88459900	-3.633863959409576
chr5	88459000	88460000	-2.990308879899264
chr5	88459100	88460100	-2.60822573691158
chr5	88459200	88460200	-3.214649735532435
chr5	88459300	88460300	-3.0047632751372846
chr5	88459400	88460400	-3.0983807041684983
chr5	88459500	88460500	-3.1465808006324734
chr5	88459600	88460600	-2.3492212078181547
chr5	88459700	88460700	-1.9954622608869867
chr5	88459800	88460800	-2.7099132946366566
chr5	88459900	88460900	-2.6223796706042983
chr5	88460000	88461000	-3.2301712942659884
chr5	88460100	88461100	-3.278497357709332
chr5	88460200	88461200	-3.0660817864448804
chr5	88460300	88461300	-2.307679625208268
chr5	88460400	88461400	-2.369810649580681
chr5	88460500	88461500	-1.5721254769898994
chr5	88460600	88461600	-2.087091783637929
chr5	88460700	88461700	-1.7178657339326102
chr5	88460800	88461800	-1.2010875400277377
chr5	88460900	88461900	-1.4437223527418226
chr5	88461000	88462000	-2.1410395207307187
chr5	88461100	88462100	-1.8789421031675428
chr5	88461200	88462200	-1.2707430814471807
chr5	88461300	88462300	-1.413204813989469
chr5	88462400	88463400	-2.236826168638252
chr5	88462500	88463500	-2.491575624084302
chr5	88462600	88463600	-2.875487203589268
chr5	88462700	88463700	-2.9253007182104995
chr5	88462800	88463800	-3.0197653207114445
chr5	88462900	88463900	-2.5352456230750264
chr5	88463000	88464000	-2.515506784184649
chr5	88463100	88464100	-2.246489870856582
chr5	88463200	88464200	-1.4265672936849316
chr5	88463400	88464400	-1.7160469010410406
chr5	88463500	88464500	-1.5898055525039956
chr5	88464100	88465100	-3.906276145845036
chr5	88464200	88465200	-3.2096230133588834
chr5	88464300	88465300	-2.5909648703580834
chr5	88464400	88465400	-2.6122705583184382
chr5	88464500	88465500	-2.9392258297478646
chr5	88464600	88465600	-2.508161486733398
chr5	88464700	88465700	-1.8991446616373744
chr5	88464800	88465800	-2.327308869463664
chr5	88464900	88465900	-1.3456553946402712
chr5	88465000	88466000	-1.0729246840275546
chr5	88465100	88466100	-0.4361299900097166
chr5	88465200	88466200	-1.602519153546817
chr5	88465300	88466300	-1.7205660337808428
chr5	88465400	88466400	-1.4189303671015447
chr5	88465500	88466500	-1.7641046322124998
chr5	88465600	88466600	-2.3989833853694105
chr5	88465700	88466700	-2.568537949342512
chr5	88465800	88466800	-2.7519831928587206
chr5	88465900	88466900	-3.0607239496326057
chr5	88466000	88467000	-3.5105200146842055
chr5	88466100	88467100	-3.0739063729826914
chr5	88466200	88467200	-2.305088468752162
chr5	88466300	88467300	-1.9953159693256897
chr5	88466400	88467400	-2.173304854708002
chr5	88466500	88467500	-1.6771126314388205
chr5	88466600	88467600	-1.0606178219677471
chr5	88466700	88467700	-1.1594431626304054
chr5	88466800	88467800	-0.7577505219292069
chr5	88466900	88467900	-0.1910159246743603
chr5	88467000	88468000	-0.21773334978132175
chr5	88467100	88468100	-0.9603365240753476
chr5	88467200	88468200	-0.734278756183792
chr5	88467300	88468300	-1.4003403595006232
chr5	88467400	88468400	-0.8831452154729041
chr5	88467500	88468500	-1.0244814665744768
chr5	88467600	88468600	-1.0194227041050703
chr5	88467700	88468700	-1.2617959029281631
chr5	88467800	88468800	-1.1845209359444142
chr5	88467900	88468900	-1.7461847827292152
chr5	88468000	88469000	-1.7345809086143833
chr5	88468100	88469100	-1.4765132682859805
chr5	88468200	88469200	-0.9869449707617844
chr5	88468300	88469300	-0.9092128918289341
chr5	88468400	88469400	-1.7199873308030862
chr5	88468500	88469500	-1.256235415933364
chr5	88468600	88469600	-1.771817997235092
chr5	88468700	88469700	-1.2170138596395634
chr5	88468800	88469800	-0.977534834364458
chr5	88468900	88469900	-1.5089076278210003
chr5	88469000	88470000	-1.693637250912198
chr5	88469100	88470100	-1.7591086843874897
chr5	88469200	88470200	-2.2222946166969493
chr5	88469300	88470300	-1.7292957376277291
chr5	88469400	88470400	-1.4344974039894538
chr5	88469500	88470500	-1.3161441748284934
chr5	88469600	88470600	-0.9499518072052318
chr5	88469700	88470700	-1.6002049633926745
chr5	88469800	88470800	-1.8846520772419857
chr5	88469900	88470900	-1.3313205284694416
chr5	88470000	88471000	-1.2475640638132588
chr5	88470100	88471100	-1.8344679742980528
chr5	88470200	88471200	-1.7915440661374735
chr5	88470300	88471300	-1.9755085930051013
chr5	88471200	88472200	-1.250547762639518
chr5	88471300	88472300	-0.8869408695616541
chr5	88471400	88472400	-1.0987209158954014
chr5	88471500	88472500	-1.0561108199259268
chr5	88471600	88472600	-1.1717227732796365
chr5	88471700	88472700	-1.8146868833994485
chr5	88471800	88472800	-2.0106163361575886
chr5	88471900	88472900	-2.7701842286526213
chr5	88472000	88473000	-3.2274293120770596
chr5	88472100	88473100	-2.332376568439379
chr5	88472200	88473200	-2.0424394753667245
chr5	88472300	88473300	-2.6121388431166825
chr5	88472400	88473400	-2.4057713950466213
chr5	88472500	88473500	-2.879350651583445
chr5	88472600	88473600	-2.9778564053023384
chr5	88472700	88473700	-2.697953031345955
chr5	88472800	88473800	-2.5634260676833693
chr5	88472900	88473900	-2.7672782768388338
chr5	88473000	88474000	-2.7204978853839625
chr5	88473100	88474100	-2.8605682685164653
chr5	88473200	88474200	-2.8909436870371414
chr5	88473300	88474300	-2.9798623853929205
chr5	88473400	88474400	-3.0747312789750243
chr5	88473500	88474500	-3.1933931293950284
chr5	88473600	88474600	-3.023633829901517
chr5	88473700	88474700	-3.037496015413182
chr5	88473800	88474800	-2.896535970887
chr5	88473900	88474900	-2.5514517860295416
chr5	88474000	88475000	-1.9474861034931683
chr5	88474100	88475100	-1.3068603254368047
chr5	88474200	88475200	-1.2426598588646334
chr5	88474300	88475300	-0.8509042549146649
chr5	88474400	88475400	-1.7294638451747468
chr5	88474500	88475500	-1.5953266336323926
chr5	88474600	88475600	-1.784999873746219
chr5	88474700	88475700	-1.3803894596513968
chr5	88474800	88475800	-1.2778291210757442
chr5	88474900	88475900	-1.1128782701500002
chr5	88475000	88476000	-1.552708549774556
chr5	88475100	88476100	-1.564089576756592
chr5	88475200	88476200	-1.940343555175816
chr5	88475300	88476300	-1.8655845827159967
chr5	88475400	88476400	-1.286294524831135
chr5	88475500	88476500	-1.0010645856592468
chr5	88475600	88476600	-0.7997478334153572
chr5	88475700	88476700	-1.4278278543135752
chr5	88475800	88476800	-0.8886176350964728
chr5	88475900	88476900	-1.5333285708481297
chr5	88476000	88477000	-1.2532093876250732
chr5	88476100	88477100	-1.5254543187271838
chr5	88476200	88477200	-2.1337416949491788
chr5	88476300	88477300	-2.299085243560812
chr5	88476400	88477400	-2.0103474758152418
chr5	88476500	88477500	-1.846631896107344
chr5	88476600	88477600	-1.3925791291752492
chr5	88476700	88477700	-0.955599993174819
chr5	88476800	88477800	-1.6707452535341978
chr5	88476900	88477900	-1.1717340704963892
chr5	88477000	88478000	-1.563693066581569
chr5	88477100	88478100	-1.605539244595525
chr5	88477200	88478200	-0.4669625981052331
chr5	88477300	88478300	-0.5253612388177228
chr5	88477400	88478400	-0.3495402643851839
chr5	88477500	88478500	-0.6259746307512108
chr5	88477600	88478600	-1.1897316689178383
chr5	88477700	88478700	-1.1801481689572195
chr5	88477800	88478800	-1.3821464446236218
chr5	88477900	88478900	-2.0272661734934
chr5	88478000	88479000	-2.0140806757972225
chr5	88478100	88479100	-2.1268658423582334
chr5	88478200	88479200	-2.118052613508774
chr5	88478300	88479300	-2.4372599631776226
chr5	88478400	88479400	-2.6372689410801047
chr5	88478500	88479500	-2.85284898727618
chr5	88478600	88479600	-2.733924629271217
chr5	88478700	88479700	-3.14802966974468
chr5	88479700	88480700	0.9420237504056296
chr5	88479800	88480800	0.6976200705837641
chr5	88479900	88480900	1.4097209064885905
chr5	88480000	88481000	0.993368473721835
chr5	88480100	88481100	0.8410178017264885
chr5	88480200	88481200	0.5319358359968512
chr5	88480300	88481300	1.0180039178152005
chr5	88480400	88481400	1.1998413281006175
chr5	88480500	88481500	1.5935979151703772
chr5	88480600	88481600	1.0078510244662455
chr5	88480700	88481700	0.6726610504395358
chr5	88480800	88481800	0.4528032431082988
chr5	88480900	88481900	0.14436296987394234
chr5	88481000	88482000	0.12131870089778014
chr5	88481100	88482100	0.2742073936505899
chr5	88481200	88482200	-0.8335811627422655
chr5	88481300	88482300	-1.4354153496860311
chr5	88481400	88482400	-1.801473881078056
chr5	88481500	88482500	-1.3279828382999384
chr5	88481600	88482600	-0.6454182138077093
chr5	88481700	88482700	-0.1939713676734272
chr5	88481800	88482800	-0.11016923367793154
chr5	88481900	88482900	-0.3462412324812693
chr5	88482000	88483000	-0.11061146188520216
chr5	88482100	88483100	-0.8894672259179279
chr5	88482200	88483200	0.2865636990526036
chr5	88482300	88483300	-0.14963978775003262
chr5	88482400	88483400	-0.2121856755717547
chr5	88482500	88483500	-0.502629614113375
chr5	88482600	88483600	-1.352004398325227
chr5	88482700	88483700	-2.0210410116533093
chr5	88482800	88483800	-2.3462627467801385
chr5	88482900	88483900	-2.3122063361451333
chr5	88483000	88484000	-2.433093173683565
chr5	88483100	88484100	-2.1319123987388005
chr5	88483200	88484200	-1.5971238530951326
chr5	88483300	88484300	-1.2238503444030226
chr5	88483400	88484400	-0.8299478433407949
chr5	88483500	88484500	-1.0074370206415402
chr5	88483600	88484600	-0.4237778212319224
chr5	88483700	88484700	-0.3987607630387129
chr5	88483800	88484800	-0.1106112099259303
chr5	88483900	88484900	0.0916948521410139
chr5	88484000	88485000	0.1852550753058916
chr5	88484100	88485100	0.7144866441392991
chr5	88484200	88485200	-0.09331046831355737
chr5	88484300	88485300	-0.3688602841450022
chr5	88484400	88485400	-0.4530343311205383
chr5	88484500	88485500	-0.08210019268223888
chr5	88484600	88485600	-0.05278580008124605
chr5	88484700	88485700	-0.016373130301550038
chr5	88484800	88485800	-0.25718526240041995
chr5	88484900	88485900	-0.5995545042299574
chr5	88485000	88486000	-0.6311579175298204
chr5	88485100	88486100	-0.8708679481235633
chr5	88485200	88486200	-0.7516284695111732
chr5	88485300	88486300	-0.6325101563208806
chr5	88485400	88486400	-0.7162449285910752
chr5	88485500	88486500	-1.2403880978993291
chr5	88485600	88486600	-1.3186350547747119
chr5	88485700	88486700	-1.2275135917673243
chr5	88485800	88486800	-0.6003280129200451
chr5	88485900	88486900	-0.5197040934157441
chr5	88486000	88487000	-0.03701769256373517
chr5	88486100	88487100	0.058801200855142274
chr5	88486200	88487200	-0.12104268555664995
chr5	88486300	88487300	-0.14124583662467666
chr5	88486400	88487400	-0.11947797685954625
chr5	88486500	88487500	0.1910629775601433
chr5	88486600	88487600	1.0314662406141009
chr5	88486700	88487700	1.1016054695746598
chr5	88486800	88487800	1.1413693580105801
chr5	88486900	88487900	0.8803779221117061
chr5	88487000	88488000	0.1651558727433954
chr5	88487100	88488100	0.40048469506016404
chr5	88487200	88488200	1.031116623461811
chr5	88487300	88488300	1.0950733405142141
chr5	88487400	88488400	1.0793093687908617
chr5	88487500	88488500	1.1150441710307797
chr5	88487600	88488600	-0.3432071294421418
chr5	88487700	88488700	0.3543373019373946
chr5	88487800	88488800	0.1296723875786888
chr5	88487900	88488900	-0.06271590939825031
chr5	88488000	88489000	0.0034055554344613785
chr5	88488100	88489100	-0.5214763712757053
chr5	88488200	88489200	-0.6629943739345469
chr5	88488300	88489300	-0.4471821536141261
chr5	88488400	88489400	-0.5194828689988709
chr5	88488500	88489500	-0.5605176825660353
chr5	88488600	88489600	0.04742990633068448
chr5	88488700	88489700	-0.19220085067464834
chr5	88488800	88489800	0.10185187296521793
chr5	88488900	88489900	0.5651522163783629
chr5	88489000	88490000	0.8273616040768653
chr5	88489100	88490100	0.2946775458692638
chr5	88489200	88490200	0.11604126945738999
chr5	88489300	88490300	-0.147185579096172
chr5	88489400	88490400	0.06747136486647719
chr5	88489500	88490500	0.539772798095338
chr5	88489600	88490600	1.0869502685948311
chr5	88489700	88490700	0.5173680723118488
chr5	88490800	88491800	-0.6167701851783419
chr5	88490900	88491900	-0.3986168166807255
chr5	88491000	88492000	-0.08250512447858657
chr5	88491100	88492100	-0.4778007995379515
chr5	88491200	88492200	-0.7511290638532427
chr5	88491300	88492300	-0.9613535544105172
chr5	88491400	88492400	-0.11243385812918766
chr5	88491500	88492500	-0.7385617850075281
chr5	88491600	88492600	-0.3417563456795554
chr5	88491700	88492700	-0.7115184502139186
chr5	88491800	88492800	-1.1232475287397192
chr5	88491900	88492900	-1.4931860417830904
chr5	88492000	88493000	-1.8020564031078252
chr5	88492100	88493100	-2.1793764735626717
chr5	88492200	88493200	-2.0263675089437454
chr5	88492300	88493300	-2.0334706683356107
chr5	88492400	88493400	-2.401509417619997
chr5	88492500	88493500	-2.7119788533129165
chr5	88492600	88493600	-2.9752828911299463
chr5	88492700	88493700	-2.7382068364935486
chr5	88492800	88493800	-2.267939771831502
chr5	88492900	88493900	-1.6881972093992546
chr5	88493000	88494000	-1.7469570763639168
chr5	88493100	88494100	-0.6451354755694779
chr5	88493200	88494200	-0.7681450594439224
chr5	88493300	88494300	-1.2249932078921906
chr5	88493400	88494400	-1.821168195075741
chr5	88493500	88494500	-1.1806153553170902
chr5	88493600	88494600	-1.1379400590218822
chr5	88493700	88494700	-1.0156402574440329
chr5	88493800	88494800	-0.8180749788705638
chr5	88493900	88494900	-0.7604688448637605
chr5	88494000	88495000	-0.913634849959604
chr5	88494100	88495100	-0.8534318654335917
chr5	88494200	88495200	-0.4745790894476765
chr5	88494300	88495300	-0.4478510036959921
chr5	88494400	88495400	-0.3907145100497934
chr5	88494500	88495500	-0.9820088532925876
chr5	88494600	88495600	-0.8625439035747131
chr5	88494700	88495700	-1.4055541320261953
chr5	88494800	88495800	-1.5375447473231094
chr5	88494900	88495900	-1.5881896998520455
chr5	88495000	88496000	-1.1675311902024452
chr5	88495100	88496100	-1.5750371736614983
chr5	88495200	88496200	-1.956730978174152
chr5	88495300	88496300	-1.6052079181508034
chr5	88495400	88496400	-1.4363759129348457
chr5	88495500	88496500	-0.7000340138452212
chr5	88495600	88496600	-0.8070519759281044
chr5	88495700	88496700	-0.2362503624273697
chr5	88495800	88496800	-0.6321441991247208
chr5	88495900	88496900	-1.2645761463834404
chr5	88496000	88497000	-1.7262313569045784
chr5	88496100	88497100	-1.8087029813384152
chr5	88496200	88497200	-2.3540738465088253
chr5	88496300	88497300	-2.153214863456612
chr5	88496400	88497400	-2.3937643877158155
chr5	88496500	88497500	-2.946182687240582
chr5	88496600	88497600	-2.9129003536563682
chr5	88496700	88497700	-3.328624758621155
chr5	88496800	88497800	-3.0042864254540715
chr5	88496900	88497900	-2.379005547217808
chr5	88497000	88498000	-2.643762512913277
chr5	88497100	88498100	-2.7008855311286952
chr5	88497200	88498200	-1.9110212904782105
chr5	88497300	88498300	-1.939766897991669
chr5	88497400	88498400	-1.183862720444811
chr5	88497500	88498500	-0.8787693336586772
chr5	88497600	88498600	-0.4597933678080906
chr5	88497700	88498700	0.2526002641643278
chr5	88497800	88498800	-0.4442300767684145
chr5	88497900	88498900	-0.0822255032574093
chr5	88498000	88499000	0.4858014377490915
chr5	88498100	88499100	0.4610148898506208
chr5	88498200	88499200	0.17116654148355584
chr5	88498300	88499300	-0.2242201950671352
chr5	88498400	88499400	-1.0105346014768652
chr5	88498500	88499500	-1.1720085880085969
chr5	88498600	88499600	-2.153955878571277
chr5	88498700	88499700	-2.3997644620074694
chr5	88498800	88499800	-1.2861060654618808
chr5	88498900	88499900	-1.3881784521199303
chr5	88499000	88500000	-1.8221865147208862
chr5	88499100	88500100	-1.7475777408040185
chr5	88499200	88500200	-1.4519301875939683
chr5	88499300	88500300	-1.2674500245372229
chr5	88499400	88500400	-1.095199008521034
chr5	88499500	88500500	-1.3073131800422682
chr5	88499600	88500600	-0.6833309045184587
chr5	88499700	88500700	-0.514188871355791
chr5	88499800	88500800	-0.7248383196291251
chr5	88499900	88500900	-0.9490327694056157
chr5	88500000	88501000	-0.9978400169769304
chr5	88500100	88501100	-0.7815598465065824
chr5	88500200	88501200	-0.9054438357279044
chr5	88500300	88501300	-1.55232011427801
chr5	88500400	88501400	-1.3591828857626298
chr5	88500500	88501500	-1.4697767022753059
chr5	88500600	88501600	-1.8413678761004757
chr5	88500700	88501700	-2.5931781748321017
chr5	88500800	88501800	-2.9582206744438047
chr5	88500900	88501900	-3.0579163216829075
chr5	88501000	88502000	-3.189831757273308
chr5	88501100	88502100	-3.276911271137314
chr5	88501200	88502200	-3.5653217198979688
chr5	88501300	88502300	-2.646345146766751
chr5	88501400	88502400	-2.167907476878919
chr5	88501500	88502500	-1.5358131420372676
chr5	88501600	88502600	-1.1482775437836856
chr5	88501700	88502700	-0.30052944657275643
chr5	88501800	88502800	-0.3757328119877418
chr5	88501900	88502900	-0.4877533097550235
chr5	88502000	88503000	-0.6770449616744687
chr5	88502100	88503100	-0.7455717919687648
chr5	88502200	88503200	-0.31477285033003044
chr5	88502300	88503300	-0.7254942327011441
chr5	88502400	88503400	-1.5963729463674865
chr5	88502500	88503500	-1.6279384048040801
chr5	88502600	88503600	-1.582416801389679
chr5	88502700	88503700	-2.1761011242633868
chr5	88502800	88503800	-2.0695224315506646
chr5	88502900	88503900	-2.411455077466558
chr5	88503000	88504000	-1.5031795898610036
chr5	88503100	88504100	-1.7012023680872217
chr5	88503200	88504200	-1.8940647985515748
chr5	88503300	88504300	-1.1198235132160672
chr5	88503400	88504400	-0.940669630729938
chr5	88503500	88504500	-0.438978743290601
chr5	88503600	88504600	-0.543452907641751
chr5	88503700	88504700	-0.4713852299603953
chr5	88503800	88504800	0.02592210848782896
chr5	88503900	88504900	0.5553632434087846
chr5	88504000	88505000	0.3902168611659605
chr5	88504100	88505100	0.6186526827130552
chr5	88504200	88505200	0.2711394821604213
chr5	88504300	88505300	-0.2998098454467417
chr5	88504400	88505400	-0.1726800036759831
chr5	88504500	88505500	-0.9572735049521076
chr5	88504600	88505600	-0.8937968332926889
chr5	88504700	88505700	-0.5560217187587347
chr5	88504800	88505800	-0.906805782188157
chr5	88504900	88505900	-1.6872802080913687
chr5	88505000	88506000	-1.7150781015809144
chr5	88505100	88506100	-1.5027619414184554
chr5	88505200	88506200	-0.8333700254206435
chr5	88505300	88506300	-0.6250836101974264
chr5	88505400	88506400	-0.15867529044633616
chr5	88505500	88506500	-0.3216959516308829
chr5	88505600	88506600	0.11162879884906253
chr5	88505700	88506700	-0.17268492269492486
chr5	88505800	88506800	-0.4105361211375146
chr5	88505900	88506900	0.14986052877141345
chr5	88506000	88507000	0.27645196605705413
chr5	88506100	88507100	-0.23278383861707874
chr5	88506200	88507200	-0.5565959844966141
chr5	88506300	88507300	-0.6444776920979726
chr5	88506400	88507400	-1.3883730665173817
chr5	88506500	88507500	-1.096912700986108
chr5	88506600	88507600	-1.0333549191497242
chr5	88506700	88507700	-0.9947633491464538
chr5	88506800	88507800	-1.5210752704163903
chr5	88506900	88507900	-1.7690086449777809
chr5	88507000	88508000	-2.4612145534350267
chr5	88507100	88508100	-1.9996945015033176
chr5	88507200	88508200	-2.664356883377333
chr5	88507300	88508300	-3.008688178013891
chr5	88507400	88508400	-3.660196969175385
chr5	88507500	88508500	-3.0532272049708737
chr5	88507600	88508600	-3.225010280637994
chr5	88507700	88508700	-3.3350049719287003
chr5	88507800	88508800	-2.029613495667073
chr5	88507900	88508900	-1.8316194626259208
chr5	88508000	88509000	-1.3163617455234196
chr5	88508100	88509100	-2.2011349317957176
chr5	88508200	88509200	-1.8793731868472727
chr5	88508300	88509300	-1.4069992214792246
chr5	88508400	88509400	-0.2364581323351909
chr5	88508500	88509500	-0.6885319971229282
chr5	88508600	88509600	-0.4680800791289384
chr5	88508700	88509700	-0.2387309383881599
chr5	88508800	88509800	-0.7822157515922579
chr5	88508900	88509900	-0.9470151287254186
chr5	88509000	88510000	-1.4420899606731112
chr5	88509100	88510100	-0.6442980015329378
chr5	88509200	88510200	-0.4592761537128658
chr5	88509300	88510300	-1.006057265062012
chr5	88509400	88510400	-1.7828877345446597
chr5	88509500	88510500	-2.446661552989895
chr5	88509600	88510600	-2.76889432509308
chr5	88509700	88510700	-3.2548181688726228
chr5	88509800	88510800	-3.261402317639294
chr5	88509900	88510900	-3.2900309536535146
chr5	88510000	88511000	-2.8817643377991895
chr5	88510100	88511100	-2.9315265358586524
chr5	88510200	88511200	-2.809979652791591
chr5	88510300	88511300	-2.120491411977126
chr5	88510400	88511400	-1.4010443871367912
chr5	88510500	88511500	-0.9769903808593194
chr5	88510600	88511600	-1.4812423742809075
chr5	88510700	88511700	-1.5857464208394578
chr5	88510800	88511800	-2.0790358576452777
chr5	88510900	88511900	-2.1019815463548257
chr5	88511000	88512000	-2.0413144286935614
chr5	88511100	88512100	-2.5907004746300264
chr5	88511200	88512200	-3.301282771842239
chr5	88511300	88512300	-3.4965270154441868
chr5	88511400	88512400	-3.4713959539568373
chr5	88511500	88512500	-3.5428052103528387
chr5	88511600	88512600	-4.083582208895603
chr5	88511700	88512700	-3.8293154841098263
chr5	88511800	88512800	-2.9662929434586576
chr5	88511900	88512900	-2.3949301748083696
chr5	88512000	88513000	-2.6879222006561263
chr5	88512100	88513100	-2.4173295961819656
chr5	88512200	88513200	-2.216030345886808
chr5	88512300	88513300	-2.3869377434961785
chr5	88512400	88513400	-2.643336226878874
chr5	88512500	88513500	-2.1405336747122687
chr5	88512600	88513600	-1.8633530793420228
chr5	88512700	88513700	-1.719486142043317
chr5	88512800	88513800	-2.15111215770011
chr5	88512900	88513900	-2.7598279302156716
chr5	88513000	88514000	-2.5076672122242676
chr5	88513100	88514100	-2.2789729994379497
chr5	88513200	88514200	-1.6212836985413182
chr5	88513300	88514300	-1.3888972695523012
chr5	88513400	88514400	-0.539088160395187
chr5	88514600	88515600	-2.199617779666668
chr5	88514700	88515700	-2.4677216073354558
chr5	88514800	88515800	-2.4078353445790777
chr5	88514900	88515900	-2.2001223123338445
chr5	88515000	88516000	-1.821406779335243
chr5	88515100	88516100	-1.7212113836780163
chr5	88515200	88516200	-1.688833423709626
chr5	88515300	88516300	-1.5071686399964874
chr5	88515400	88516400	-1.7768226331904329
chr5	88515500	88516500	-1.6132968587822034
chr5	88515600	88516600	-1.3166292049173354
chr5	88515700	88516700	-1.351673744248614
chr5	88515800	88516800	-1.6224095910073617
chr5	88515900	88516900	-1.2591302007969811
chr5	88516000	88517000	-0.7368040973991483
chr5	88516100	88517100	-0.8271030429219254
chr5	88516200	88517200	-0.7574104319130721
chr5	88516300	88517300	-0.41772907059446746
chr5	88516400	88517400	-0.3272323054638793
chr5	88516500	88517500	-0.42526320689042496
chr5	88516600	88517600	-0.4685846393516213
chr5	88516700	88517700	-0.5167450134845065
chr5	88516800	88517800	-1.0529254763382383
chr5	88516900	88517900	-0.6600126461009942
chr5	88517000	88518000	-0.4329722198316183
chr5	88517100	88518100	-0.5002053490309218
chr5	88517200	88518200	-0.6801727646594933
chr5	88517300	88518300	-0.8345838006077841
chr5	88517400	88518400	-0.7010885422361438
chr5	88517500	88518500	-0.9515440577695818
chr5	88517600	88518600	-1.6665894769758574
chr5	88517700	88518700	-1.4049983805816493
chr5	88517800	88518800	-0.5638236834681117
chr5	88517900	88518900	-1.2312673560297362
chr5	88518000	88519000	-1.230235558132508
chr5	88518100	88519100	-1.7124658396580823
chr5	88518200	88519200	-1.3938346787940052
chr5	88518300	88519300	-2.2256836912400875
chr5	88518400	88519400	-2.7499058272065766
chr5	88518500	88519500	-2.6984222273882077
chr5	88518600	88519600	-2.3321058228947797
chr5	88518700	88519700	-2.534014411001863
chr5	88518800	88519800	-3.2489078068865886
chr5	88518900	88519900	-3.023674057968832
chr5	88519000	88520000	-3.367718602223905
chr5	88519100	88520100	-2.866646972271618
chr5	88519200	88520200	-3.3429540544866474
chr5	88519300	88520300	-2.5666041978476604
chr5	88519400	88520400	-1.816338082254701
chr5	88519500	88520500	-2.2219913781471003
chr5	88519600	88520600	-2.0791037780689834
chr5	88519700	88520700	-1.8301183957795304
chr5	88519800	88520800	-1.1810807247293142
chr5	88519900	88520900	-1.1527459473480337
chr5	88520000	88521000	-1.3859253904611342
chr5	88520100	88521100	-1.1193691557667749
chr5	88520200	88521200	-0.3249183528061643
chr5	88520300	88521300	-0.44541765599392696
chr5	88520400	88521400	-0.4336093369793364
chr5	88520500	88521500	-0.2839987335170788
chr5	88520600	88521600	0.15173251401394094
chr5	88520700	88521700	-0.8354089225426953
chr5	88520800	88521800	-1.4309960740756913
chr5	88520900	88521900	-1.3336867459691797
chr5	88521000	88522000	-1.2622682013768163
chr5	88521100	88522100	-1.2653036604267045
chr5	88521200	88522200	-1.6987429088377886
chr5	88521300	88522300	-1.8820301196550049
chr5	88522400	88523400	-0.918591510813602
chr5	88522500	88523500	-1.0333145480241976
chr5	88522600	88523600	-1.1588292308426191
chr5	88522700	88523700	-0.6560113870875904
chr5	88522800	88523800	-0.4932118864188665
chr5	88522900	88523900	-0.5380489487873077
chr5	88523000	88524000	-0.2942743389789795
chr5	88523100	88524100	0.29561534833723546
chr5	88523200	88524200	0.07413766710933647
chr5	88523300	88524300	-0.4282521009856444
chr5	88523400	88524400	-0.7931745258852888
chr5	88523500	88524500	-0.7735466629427197
chr5	88523600	88524600	-0.5616397012704769
chr5	88523700	88524700	-0.04794063686779202
chr5	88523800	88524800	0.03435290384563417
chr5	88523900	88524900	-0.23059196633698165
chr5	88524000	88525000	-0.19217967253842674
chr5	88524100	88525100	-0.7461400406591061
chr5	88524200	88525200	-0.6757248071718238
chr5	88524300	88525300	-0.0590852052787916
chr5	88524400	88525400	-0.04600565589214672
chr5	88524500	88525500	-0.7377544647561897
chr5	88524600	88525600	-0.8857619726578903
chr5	88524700	88525700	-1.967359120825506
chr5	88524800	88525800	-1.8169373716366668
chr5	88524900	88525900	-1.6646322942108562
chr5	88525000	88526000	-1.3541566014765936
chr5	88525100	88526100	-0.6634647727744697
chr5	88525200	88526200	-0.2931537336548216
chr5	88525300	88526300	-0.5489420695097248
chr5	88525400	88526400	-0.4914610380094937
chr5	88525500	88526500	0.5380163145588205
chr5	88525600	88526600	0.6562493626480802
chr5	88525700	88526700	1.032463042626476
chr5	88525800	88526800	0.8461589272012319
chr5	88525900	88526900	1.4542959685026415
chr5	88526000	88527000	0.8188989254379369
chr5	88526100	88527100	0.3965504105859543
chr5	88526200	88527200	0.09300118925540683
chr5	88526300	88527300	0.16851554837853466
chr5	88526400	88527400	0.5435752878251353
chr5	88526500	88527500	0.6648834640752048
chr5	88526600	88527600	0.5052923639284611
chr5	88526700	88527700	0.6915371798474849
chr5	88527700	88528700	-1.4349336420020598
chr5	88527800	88528800	-1.266106424339632
chr5	88527900	88528900	-0.8762004374877128
chr5	88528000	88529000	-1.1469982340688665
chr5	88528100	88529100	-0.2022412859557801
chr5	88528200	88529200	-0.1459236079283233
chr5	88528300	88529300	-0.8273442735475434
chr5	88528400	88529400	-0.3721931145383488
chr5	88528500	88529500	-0.18484337125341765
chr5	88528600	88529600	-0.7348176913033386
chr5	88528700	88529700	-1.2957678873184266
chr5	88528800	88529800	-1.0878858216548908
chr5	88528900	88529900	-1.0391176722679565
chr5	88529000	88530000	-0.9118599325982172
chr5	88529100	88530100	-1.7936068007223644
chr5	88529200	88530200	-1.6976162080666652
chr5	88529300	88530300	-1.6564796018110786
chr5	88529400	88530400	-2.3067212076638746
chr5	88529500	88530500	-2.880160673903594
chr5	88529600	88530600	-2.679367415546855
chr5	88529700	88530700	-1.8485511673185613
chr5	88529800	88530800	-2.2538900300590394
chr5	88529900	88530900	-2.2078399538379734
chr5	88530000	88531000	-2.778031897799694
chr5	88530100	88531100	-2.6001753137181307
chr5	88531200	88532200	-2.4146141428523005
chr5	88531300	88532300	-2.3597749998261617
chr5	88531400	88532400	-2.1168917481561187
chr5	88531500	88532500	-2.062793615975205
chr5	88531600	88532600	-1.5864015402511442
chr5	88531700	88532700	-2.0014070269565742
chr5	88531800	88532800	-1.8360798968871737
chr5	88531900	88532900	-1.4283305242187163
chr5	88532000	88533000	-1.3561238771175705
chr5	88532100	88533100	-0.6726781253910884
chr5	88532200	88533200	-1.2123444845445197
chr5	88532300	88533300	-1.3984554571211194
chr5	88532400	88533400	-1.176882408672676
chr5	88532500	88533500	-0.988583983646792
chr5	88532600	88533600	-1.0975607578645608
chr5	88532700	88533700	-0.9261362347868614
chr5	88532800	88533800	-1.156144428355968
chr5	88532900	88533900	-1.7291384873362308
chr5	88533000	88534000	-2.07814072942819
chr5	88533100	88534100	-2.587604915689351
chr5	88533200	88534200	-2.5724854607015355
chr5	88533300	88534300	-2.5941757739204503
chr5	88533400	88534400	-2.6475703815691403
chr5	88533500	88534500	-2.9132766242699897
chr5	88533600	88534600	-3.1065619218249028
chr5	88533700	88534700	-2.9285137480338066
chr5	88533800	88534800	-3.3292729394719847
chr5	88533900	88534900	-3.272582602515388
chr5	88534000	88535000	-2.7680733430295326
chr5	88534100	88535100	-2.433899765560988
chr5	88534200	88535200	-1.971321947293357
chr5	88534300	88535300	-1.316201834530744
chr5	88534400	88535400	-0.9709756919449102
chr5	88534500	88535500	-0.7895263474163585
chr5	88534600	88535600	-0.3023131001712867
chr5	88534700	88535700	-0.3567081740024178
chr5	88534800	88535800	0.25982080741491664
chr5	88534900	88535900	0.19143800340841088
chr5	88535000	88536000	0.20592991445254077
chr5	88535100	88536100	0.5183588861989846
chr5	88535200	88536200	-0.02650535504607155
chr5	88535300	88536300	-0.4588419047524603
chr5	88535400	88536400	-0.6577648595756752
chr5	88535500	88536500	-0.6092825950603716
chr5	88535600	88536600	-0.4854686946267448
chr5	88535700	88536700	-0.3437335997970801
chr5	88535800	88536800	-0.3931284644609091
chr5	88535900	88536900	-0.007292965655991997
chr5	88536000	88537000	-0.2105145700909158
chr5	88536100	88537100	-0.556185698538243
chr5	88536200	88537200	-1.0716880016412107
chr5	88536300	88537300	-0.927346786550267
chr5	88536400	88537400	-1.503442745149204
chr5	88536500	88537500	-0.9393564293943144
chr5	88536600	88537600	-1.1574465850524245
chr5	88536700	88537700	-0.7495645806326668
chr5	88536800	88537800	-1.8146514298474847
chr5	88536900	88537900	-1.847604608346436
chr5	88537000	88538000	-2.20347412083372
chr5	88537100	88538100	-1.9921206074717448
chr5	88537200	88538200	-1.2545698963562075
chr5	88537300	88538300	-1.8407778989572143
chr5	88537400	88538400	-2.047802968681553
chr5	88537500	88538500	-3.0243447691144865
chr5	88537600	88538600	-2.7537924442118453
chr5	88537700	88538700	-3.620515101988498
chr5	88537800	88538800	-3.323867388376651
chr5	88537900	88538900	-3.6705426409107713
chr5	88538000	88539000	-3.3284725443887173
chr5	88538100	88539100	-3.5147790216978043
chr5	88538200	88539200	-3.04129115935764
chr5	88538300	88539300	-2.3192140796018346
chr5	88538400	88539400	-1.8761852350413493
chr5	88538500	88539500	-1.4952068294176113
chr5	88538600	88539600	-2.195681485564013
chr5	88538700	88539700	-1.4980198959697455
chr5	88538800	88539800	-0.8712726823766388
chr5	88538900	88539900	0.08613821491160915
chr5	88539000	88540000	0.6973372790124008
chr5	88539100	88540100	0.8117611392073416
chr5	88539200	88540200	0.8714298479311038
chr5	88539300	88540300	1.0096826164666666
chr5	88539400	88540400	1.7159100974533368
chr5	88539500	88540500	1.9507061659532925
chr5	88539600	88540600	2.5660888315222783
chr5	88539700	88540700	2.380075466477259
chr5	88539800	88540800	2.6523313141139515
chr5	88539900	88540900	1.4888681599936713
chr5	88540000	88541000	0.9411497643316161
chr5	88540100	88541100	0.4635965186270741
chr5	88540200	88541200	0.1999852703872362
chr5	88540300	88541300	0.30517878393100345
chr5	88540400	88541400	-0.3531816578904867
chr5	88540500	88541500	-0.568532037576358
chr5	88540600	88541600	-0.9528363525206508
chr5	88540700	88541700	-1.0415325903967874
chr5	88540800	88541800	-1.2264169627418702
chr5	88540900	88541900	-0.5626608480521064
chr5	88541000	88542000	0.006132390682845713
chr5	88541100	88542100	0.4376259158067493
chr5	88541200	88542200	-0.5125322267361144
chr5	88541300	88542300	-1.2725593642695685
chr5	88541400	88542400	-1.6290488323919796
chr5	88541500	88542500	-1.7567375215661798
chr5	88541600	88542600	-1.7052669575214052
chr5	88541700	88542700	-1.4661013170341035
chr5	88541800	88542800	-1.9804075641168537
chr5	88541900	88542900	-2.3310701125940048
chr5	88542000	88543000	-3.1472390763395666
chr5	88542100	88543100	-2.976942052710185
chr5	88542200	88543200	-2.4349571821186737
chr5	88542300	88543300	-1.6956864537478822
chr5	88542400	88543400	-0.9380602206975734
chr5	88542500	88543500	-0.9040212008094368
chr5	88542600	88543600	-0.7865099581154428
chr5	88542700	88543700	-0.3709159894646657
chr5	88542800	88543800	0.531063836559206
chr5	88542900	88543900	0.7204706710675288
chr5	88543000	88544000	1.0763386298849185
chr5	88543100	88544100	0.9294114428269514
chr5	88543200	88544200	1.2722077484502468
chr5	88543300	88544300	0.4159168593193965
chr5	88543400	88544400	0.19068499242031384
chr5	88543500	88544500	-0.050485288027935615
chr5	88543600	88544600	0.2632944397379053
chr5	88543700	88544700	-0.6235374966815664
chr5	88543800	88544800	-0.9581583886074286
chr5	88543900	88544900	-1.1264040303938578
chr5	88544000	88545000	-1.1627289303822574
chr5	88544100	88545100	-0.5945482541059515
chr5	88544200	88545200	-0.5939395266272735
chr5	88544300	88545300	-0.29137517724001644
chr5	88544400	88545400	-0.011885304305203723
chr5	88544500	88545500	0.22844012395038546
chr5	88544600	88545600	-0.1236457619263242
chr5	88544700	88545700	0.6279235740367953
chr5	88544800	88545800	0.2677326741618849
chr5	88544900	88545900	0.6512404002452196
chr5	88545000	88546000	0.8834748005503682
chr5	88545100	88546100	0.5669955222166043
chr5	88545200	88546200	-0.04831650249393752
chr5	88545300	88546300	0.056467627019481687
chr5	88545400	88546400	0.24318716194076856
chr5	88545500	88546500	0.2899915124885994
chr5	88545600	88546600	0.7123608319744063
chr5	88545700	88546700	0.5091881358915945
chr5	88545800	88546800	0.5190490642246159
chr5	88545900	88546900	0.2593305230356465
chr5	88546000	88547000	-0.1290178356587516
chr5	88546100	88547100	-0.5148829582462003
chr5	88546200	88547200	0.03544268468513543
chr5	88546300	88547300	-0.1452796762205667
chr5	88546400	88547400	-0.16316966049737225
chr5	88546500	88547500	-0.17144311358819087
chr5	88546600	88547600	-0.8185053020963647
chr5	88546700	88547700	-1.0718877753108764
chr5	88546800	88547800	-1.0441175204950386
chr5	88546900	88547900	-0.6647775367422784
chr5	88547000	88548000	-0.9869901325868433
chr5	88547100	88548100	-0.7463551553078646
chr5	88547200	88548200	-1.0045030398274022
chr5	88547300	88548300	-0.32284010395246204
chr5	88547400	88548400	-0.5894913823622111
chr5	88547500	88548500	-0.5186085833931521
chr5	88547600	88548600	-0.517787373467693
chr5	88547700	88548700	-0.04100778136732744
chr5	88547800	88548800	0.10242874100705997
chr5	88547900	88548900	0.0829094643149594
chr5	88548000	88549000	0.24975725832617596
chr5	88548100	88549100	0.18973179954537514
chr5	88548200	88549200	0.6682480455585196
chr5	88548300	88549300	0.4429287305364033
chr5	88548400	88549400	0.09701238716111152
chr5	88548500	88549500	0.2920822437342225
chr5	88548600	88549600	0.3787519917958725
chr5	88548700	88549700	-0.7538310553785345
chr5	88548800	88549800	-0.8306237420257292
chr5	88548900	88549900	-0.7837883319213216
chr5	88549000	88550000	-0.8962805188599037
chr5	88549100	88550100	-0.6426595404673815
chr5	88549200	88550200	-0.9812793883625266
chr5	88549300	88550300	-1.8504609983904958
chr5	88549400	88550400	-1.5721379591457032
chr5	88549500	88550500	-2.046005146995954
chr5	88549600	88550600	-1.927228653169669
chr5	88549700	88550700	-1.3844055985114256
chr5	88549800	88550800	-0.8460329702479861
chr5	88549900	88550900	-1.600110196698871
chr5	88550000	88551000	-0.9492762712362165
chr5	88550100	88551100	-1.2015841652976065
chr5	88550200	88551200	-0.9896994709125582
chr5	88550300	88551300	-0.4782172443314056
chr5	88550400	88551400	-1.1905739711328414
chr5	88550500	88551500	-1.3662388017076823
chr5	88550600	88551600	-1.5280317884995065
chr5	88550700	88551700	-1.9152371511257305
chr5	88550800	88551800	-2.174377829637536
chr5	88550900	88551900	-1.48410860754547
chr5	88551000	88552000	-2.4236451892963227
chr5	88551100	88552100	-2.1001740848225268
chr5	88551200	88552200	-2.6566069769973475
chr5	88551300	88552300	-2.8419466368266204
chr5	88551400	88552400	-1.782509250266568
chr5	88551500	88552500	-1.2796263314400005
chr5	88551600	88552600	-0.8847051813871839
chr5	88551700	88552700	0.1863162008936728
chr5	88551800	88552800	0.2836735132681199
chr5	88551900	88552900	0.33112919041481914
chr5	88552000	88553000	0.5685784065118122
chr5	88552100	88553100	0.4826390475175527
chr5	88552200	88553200	0.7478428127693408
chr5	88552300	88553300	0.4692291134391041
chr5	88552400	88553400	-0.29551512425905463
chr5	88552500	88553500	0.3336239345165688
chr5	88552600	88553600	0.08498984050440128
chr5	88552700	88553700	0.07492675093782589
chr5	88552800	88553800	-0.05487082800921933
chr5	88552900	88553900	-0.2454956212478793
chr5	88553000	88554000	0.6736770200645071
chr5	88553100	88554100	0.3964268915932149
chr5	88553200	88554200	0.637097931319081
chr5	88553300	88554300	0.9539470644943696
chr5	88553400	88554400	1.2303543049942811
chr5	88553500	88554500	0.9138229568308844
chr5	88553600	88554600	1.1589301627377593
chr5	88553700	88554700	0.01604457472095356
chr5	88553800	88554800	0.12421165148608247
chr5	88553900	88554900	0.3500830823974164
chr5	88554000	88555000	-0.33464892049082945
chr5	88554100	88555100	-0.3439137003209045
chr5	88554200	88555200	-0.9256571558219668
chr5	88554300	88555300	-0.4214617859443151
chr5	88554400	88555400	-0.5674619666951294
chr5	88554500	88555500	-0.6659247891766845
chr5	88554600	88555600	-0.22516837102879653
chr5	88554700	88555700	0.42660507787852003
chr5	88554800	88555800	-0.4575441175029226
chr5	88554900	88555900	-0.4007641133172873
chr5	88555000	88556000	-0.3103244722818315
chr5	88555100	88556100	0.0224668934040098
chr5	88555200	88556200	-0.2694488931090679
chr5	88555300	88556300	-0.27883958594913216
chr5	88555400	88556400	-0.4166029019595344
chr5	88555500	88556500	-0.8573562847470609
chr5	88555600	88556600	-1.1240767328428385
chr5	88555700	88556700	-1.4807816421135438
chr5	88555800	88556800	-0.4150310547504891
chr5	88555900	88556900	-0.5225385442043478
chr5	88556000	88557000	-0.20854499625430736
chr5	88556100	88557100	-0.7024024115954886
chr5	88556200	88557200	0.3095902132593514
chr5	88556300	88557300	-0.1245341556687396
chr5	88556400	88557400	0.2327374304575336
chr5	88556500	88557500	0.4634271680448371
chr5	88556600	88557600	-0.3714009845310439
chr5	88556700	88557700	-0.010966977552723195
chr5	88556800	88557800	-0.24905575136665464
chr5	88556900	88557900	-0.36978917624617497
chr5	88557000	88558000	-0.8336659760595259
chr5	88557100	88558100	-0.6671283988782994
chr5	88557200	88558200	-0.9489191301052328
chr5	88557300	88558300	-0.8306341866312117
chr5	88557400	88558400	-1.2813518084010564
chr5	88557500	88558500	-1.0238417994658744
chr5	88557600	88558600	-0.8533611910396659
chr5	88557700	88558700	-0.7766798658792387
chr5	88557800	88558800	-0.6711265568374449
chr5	88557900	88558900	-1.0233739940007829
chr5	88558000	88559000	-0.8518880931540583
chr5	88559100	88560100	-2.182760747176276
chr5	88559200	88560200	-1.4818955047220328
chr5	88559300	88560300	-1.4811548792734717
chr5	88559400	88560400	-1.6987952372578
chr5	88559500	88560500	-1.6669600157811215
chr5	88559600	88560600	-1.120162398058381
chr5	88559700	88560700	-1.3090603751184835
chr5	88559800	88560800	-0.9544510940580307
chr5	88559900	88560900	-0.1685892848459257
chr5	88560000	88561000	0.7893287435572542
chr5	88560100	88561100	0.8352588052863861
chr5	88560200	88561200	0.8760361511871965
chr5	88560300	88561300	0.7283415181053436
chr5	88561300	88562300	0.37405588320036304
chr5	88561400	88562400	0.5107422625940271
chr5	88561500	88562500	0.19123371498191072
chr5	88561600	88562600	0.554418079009064
chr5	88561700	88562700	1.4235532583588857
chr5	88561800	88562800	0.4253121471319172
chr5	88561900	88562900	0.03136054971537962
chr5	88562000	88563000	-0.27351034044849487
chr5	88562100	88563100	-0.7996263752783864
chr5	88562200	88563200	-0.48150711627412
chr5	88562300	88563300	-0.6332778032399453
chr5	88562400	88563400	-0.8990311537252755
chr5	88562500	88563500	-0.8698676168038623
chr5	88562600	88563600	-0.9855840194096852
chr5	88562700	88563700	-2.1435051633160405
chr5	88562800	88563800	-1.7791155628248885
chr5	88562900	88563900	-2.1385421624148204
chr5	88563000	88564000	-1.7907346363235308
chr5	88563100	88564100	-1.7664699518807867
chr5	88563200	88564200	-2.164733005417125
chr5	88563300	88564300	-2.0386454276267028
chr5	88563400	88564400	-1.637071203519317
chr5	88563500	88564500	-1.954943048829327
chr5	88563600	88564600	-1.914541807085093
chr5	88563700	88564700	-1.3025399740043089
chr5	88563800	88564800	-1.2712441968606547
chr5	88563900	88564900	-1.4001789691101774
chr5	88564000	88565000	-1.8781956954776342
chr5	88564100	88565100	-1.8301496165929896
chr5	88564200	88565200	-1.7842854205900254
chr5	88564300	88565300	-2.113898958251489
chr5	88564400	88565400	-2.4453870874676022
chr5	88564500	88565500	-2.446162261758829
chr5	88564600	88565600	-3.041943888248152
chr5	88564700	88565700	-2.6084519833874293
chr5	88564800	88565800	-2.4367343945381115
chr5	88564900	88565900	-2.1334735777149123
chr5	88565000	88566000	-1.1445009131199715
chr5	88565100	88566100	-0.12997664623961472
chr5	88565200	88566200	0.4394238272960513
chr5	88565300	88566300	0.6003789770408622
chr5	88565400	88566400	0.4833667970567554
chr5	88565500	88566500	0.3923092831977333
chr5	88565600	88566600	1.3419203054897628
chr5	88565700	88566700	1.4401158636076243
chr5	88565800	88566800	0.8203466229815749
chr5	88565900	88566900	1.11417211825588
chr5	88566000	88567000	0.664223887284488
chr5	88566100	88567100	0.14224122537014752
chr5	88566200	88567200	-0.518553935869533
chr5	88566300	88567300	-0.5682207728718929
chr5	88566400	88567400	-0.10426113440258072
chr5	88566500	88567500	0.2930476449666624
chr5	88566600	88567600	-0.10284057086019248
chr5	88566700	88567700	-0.2662022100282444
chr5	88566800	88567800	0.0833657787888533
chr5	88566900	88567900	0.08578030038725687
chr5	88567000	88568000	0.04345844460992947
chr5	88567100	88568100	-0.021973313527469927
chr5	88567200	88568200	0.21748727361575512
chr5	88567300	88568300	-0.22335833328764929
chr5	88567400	88568400	-0.9823107936952742
chr5	88567500	88568500	-1.5507332396344506
chr5	88567600	88568600	-2.2375706108701907
chr5	88567700	88568700	-2.1772350163727707
chr5	88567800	88568800	-2.315908745936324
chr5	88567900	88568900	-2.696712692675727
chr5	88568000	88569000	-2.8830418304519134
chr5	88568100	88569100	-3.1238016343463486
chr5	88568200	88569200	-3.269246561587091
chr5	88568300	88569300	-2.9560272616056373
chr5	88568400	88569400	-2.5283797552350893
chr5	88568500	88569500	-2.043371988187253
chr5	88568600	88569600	-1.1699980179521103
chr5	88568700	88569700	-1.2339311923788188
chr5	88568800	88569800	-1.0362966121360475
chr5	88568900	88569900	-0.9692298345696301
chr5	88569000	88570000	-0.4529915268362028
chr5	88569100	88570100	-0.451293506856204
chr5	88569200	88570200	-0.5620202526870547
chr5	88569300	88570300	-0.8575613026191622
chr5	88569400	88570400	-0.9160791484823636
chr5	88569500	88570500	-1.4716443968351796
chr5	88569600	88570600	-1.7196911762297822
chr5	88569700	88570700	-1.608385559631968
chr5	88569800	88570800	-1.5989683449511387
chr5	88569900	88570900	-1.5713647359805365
chr5	88570000	88571000	-2.1475760970576157
chr5	88570100	88571100	-2.5257900144875536
chr5	88570200	88571200	-2.2365109248313457
chr5	88570300	88571300	-1.9116768220215703
chr5	88570400	88571400	-1.9122226213122644
chr5	88570500	88571500	-1.499175385269779
chr5	88570600	88571600	-1.4430563661501719
chr5	88570700	88571700	-1.609315960020392
chr5	88570800	88571800	-1.6925934668512792
chr5	88570900	88571900	-1.4403404065883236
chr5	88571000	88572000	-0.604983665550031
chr5	88571100	88572100	-0.5797081229945289
chr5	88571200	88572200	-0.7714027534033016
chr5	88571300	88572300	-0.9383123783806968
chr5	88571400	88572400	-0.4289116617624313
chr5	88571500	88572500	-0.5507801711084931
chr5	88571600	88572600	-0.3853781234741549
chr5	88571700	88572700	-0.6394892660996948
chr5	88571800	88572800	-0.7049565815277469
chr5	88571900	88572900	-1.0231946725753218
chr5	88572000	88573000	-1.096607300670493
chr5	88572100	88573100	-0.5623475019848491
chr5	88572200	88573200	-0.2268959572993336
chr5	88572300	88573300	-0.20339999824334806
chr5	88572400	88573400	-0.9218776535455688
chr5	88572500	88573500	-0.8093288966127498
chr5	88572600	88573600	-0.6988964793296054
chr5	88572700	88573700	-0.0938207790585366
chr5	88572800	88573800	0.15470175374072068
chr5	88572900	88573900	-0.3579920726897121
chr5	88573000	88574000	-0.9568853955958502
chr5	88573100	88574100	-0.5371599443665281
chr5	88573200	88574200	-0.7520457642827205
chr5	88573300	88574300	-0.8256368941800117
chr5	88573400	88574400	-0.6366190095522427
chr5	88573500	88574500	-0.9000532220916019
chr5	88573600	88574600	-0.9114375369070754
chr5	88573700	88574700	-1.206376629168054
chr5	88573800	88574800	-1.0156133131006002
chr5	88573900	88574900	-0.5254444243908708
chr5	88574000	88575000	-1.0748263931990125
chr5	88574100	88575100	-1.841310243419377
chr5	88574200	88575200	-1.4791004101719698
chr5	88574300	88575300	-0.8391290768319165
chr5	88574400	88575400	-0.3758429283329824
chr5	88574500	88575500	0.3087645717489154
chr5	88574600	88575600	0.0977489668023296
chr5	88574700	88575700	-0.03830377496402492
chr5	88574800	88575800	-0.6386130774471365
chr5	88574900	88575900	-0.3743265623647665
chr5	88575000	88576000	0.6700626721352712
chr5	88575100	88576100	0.646682608911146
chr5	88575200	88576200	0.3162692548269117
chr5	88575300	88576300	-0.37809428798186695
chr5	88575400	88576400	-1.3958096476560282
chr5	88575500	88576500	-2.0362260372398437
chr5	88575600	88576600	-2.9627755097059776
chr5	88575700	88576700	-3.6631053572785066
chr5	88575800	88576800	-3.3191602822980006
chr5	88575900	88576900	-3.2143502775389057
chr5	88576000	88577000	-3.4479139959375122
chr5	88576100	88577100	-3.3687971984793177
chr5	88576200	88577200	-3.2051063224766176
chr5	88576300	88577300	-2.5230913556066734
chr5	88576400	88577400	-1.7702397021567942
chr5	88576500	88577500	-1.615802332934036
chr5	88576600	88577600	-0.7050179937313646
chr5	88576700	88577700	0.438712540460194
chr5	88576800	88577800	0.35645935639713633
chr5	88576900	88577900	0.35303213888439666
chr5	88577000	88578000	0.5038147955497884
chr5	88577100	88578100	1.2379815163972516
chr5	88577200	88578200	1.1899748214294832
chr5	88577300	88578300	0.7608366465742493
chr5	88577400	88578400	1.1005963324842338
chr5	88577500	88578500	1.1287601061756285
chr5	88577600	88578600	1.369322126751226
chr5	88577700	88578700	0.9661493182282682
chr5	88577800	88578800	0.7963398569765944
chr5	88577900	88578900	0.7247614063184787
chr5	88578000	88579000	-0.6670944347799908
chr5	88578100	88579100	-1.6181001484282131
chr5	88578200	88579200	-1.4786596665079446
chr5	88578300	88579300	-0.9966162985975492
chr5	88578400	88579400	-1.5213432147108767
chr5	88578500	88579500	-2.0300268297400423
chr5	88578600	88579600	-2.3345085511411616
chr5	88578700	88579700	-2.2778774265731623
chr5	88578800	88579800	-2.278523797372796
chr5	88578900	88579900	-1.935233602415421
chr5	88579000	88580000	-0.19005128471371854
chr5	88579100	88580100	0.0789717834841378
chr5	88579200	88580200	0.3460208800327373
chr5	88579300	88580300	0.3086318678181916
chr5	88579400	88580400	-0.028797659920616475
chr5	88579500	88580500	0.9015507476147032
chr5	88579600	88580600	0.4658031503965181
chr5	88579700	88580700	0.8221528456433359
chr5	88579800	88580800	1.0324436458402635
chr5	88579900	88580900	1.4403314624366137
chr5	88580000	88581000	0.7100652803177737
chr5	88580100	88581100	1.1935237932322993
chr5	88580200	88581200	0.9364970074705624
chr5	88580300	88581300	0.3804545292494605
chr5	88580400	88581400	0.6852061190906023
chr5	88580500	88581500	0.5132437963027568
chr5	88580600	88581600	0.587610796542557
chr5	88580700	88581700	0.1646232938641878
chr5	88580800	88581800	0.22288855832215207
chr5	88580900	88581900	-0.30414049244854324
chr5	88581000	88582000	0.6858333685695817
chr5	88581100	88582100	0.4670297955021735
chr5	88581200	88582200	0.13447607018559407
chr5	88581300	88582300	1.0771646875705885
chr5	88581400	88582400	0.8900433481738139
chr5	88581500	88582500	0.7745568561748349
chr5	88581600	88582600	1.5022932524086223
chr5	88581700	88582700	1.5950908869768172
chr5	88581800	88582800	1.3905649662508708
chr5	88581900	88582900	1.1239512562576135
chr5	88582000	88583000	0.24166139712037887
chr5	88582100	88583100	-0.6359013279607144
chr5	88582200	88583200	-0.3747721850739021
chr5	88582300	88583300	-0.8159282236285781
chr5	88582400	88583400	-0.3823274042338704
chr5	88582500	88583500	-0.8729512709021551
chr5	88582600	88583600	-1.4616196319437351
chr5	88582700	88583700	-1.3512564415262958
chr5	88582800	88583800	-1.3519443134178228
chr5	88582900	88583900	-0.7455979333672509
chr5	88583000	88584000	0.0031988217125407973
chr5	88583100	88584100	1.0452701599170342
chr5	88583200	88584200	1.1196262430458266
chr5	88583300	88584300	0.9325051478980024
chr5	88583400	88584400	0.4979702903790896
chr5	88583500	88584500	0.866656803357844
chr5	88583600	88584600	1.2680231830575337
chr5	88583700	88584700	1.2890312030233098
chr5	88583800	88584800	1.2839026593317533
chr5	88583900	88584900	0.9953133167172928
chr5	88584000	88585000	0.004789987328751329
chr5	88584100	88585100	-0.6127021066341407
chr5	88584200	88585200	-0.9647062651106816
chr5	88584300	88585300	-1.2532901937416543
chr5	88584400	88585400	-1.533608515179081
chr5	88584500	88585500	-2.0403092964100407
chr5	88584600	88585600	-2.0408975097263617
chr5	88584700	88585700	-2.7979509019414017
chr5	88584800	88585800	-2.672513713354161
chr5	88584900	88585900	-2.737633624108024
chr5	88585000	88586000	-2.4113486287391472
chr5	88585100	88586100	-2.39988041366731
chr5	88585200	88586200	-2.067767351609776
chr5	88585300	88586300	-1.9297554109642263
chr5	88585400	88586400	-1.3897416893054766
chr5	88585500	88586500	-0.8117287380336261
chr5	88585600	88586600	-0.9751541608477048
chr5	88585700	88586700	-0.5838156400476886
chr5	88585800	88586800	-0.19671474522825047
chr5	88585900	88586900	-0.41706191672743625
chr5	88586000	88587000	-0.24110352673837707
chr5	88586100	88587100	0.3286862423580341
chr5	88586200	88587200	-0.07940945900440698
chr5	88586300	88587300	0.4324975300203202
chr5	88586400	88587400	0.22759240284657795
chr5	88586500	88587500	0.014857679551504532
chr5	88586600	88587600	0.07971131755344954
chr5	88586700	88587700	0.02127378296048388
chr5	88586800	88587800	-0.24892973944116936
chr5	88586900	88587900	-0.24011907639541336
chr5	88587000	88588000	-0.7849704347948823
chr5	88587100	88588100	-0.7030302113904402
chr5	88587200	88588200	-0.27976449987064506
chr5	88587300	88588300	-1.0015711943390058
chr5	88587400	88588400	-1.1407453836025327
chr5	88587500	88588500	-1.0474755167072047
chr5	88587600	88588600	-1.2784107237167464
chr5	88587700	88588700	-1.3700338857796723
chr5	88587800	88588800	-0.7575474637714884
chr5	88587900	88588900	-0.8164532413059082
chr5	88588000	88589000	-0.7544459686450723
chr5	88588100	88589100	-0.5804488782928074
chr5	88588200	88589200	-0.7239370950984425
chr5	88588300	88589300	-0.7974829576492578
chr5	88588400	88589400	-0.8855540846053952
chr5	88588500	88589500	-0.3822043547686572
chr5	88588600	88589600	-0.7173480496724689
chr5	88588700	88589700	-0.08372457533815779
chr5	88590900	88591900	-0.5204623936563137
chr5	88591000	88592000	-0.5868227925259936
chr5	88591100	88592100	-0.3760365992248251
chr5	88591200	88592200	0.09229812727520442
chr5	88591300	88592300	0.7997859878561737
chr5	88591400	88592400	0.1396482355204831
chr5	88591500	88592500	0.32059061063669003
chr5	88591600	88592600	-0.04671234560324185
chr5	88591700	88592700	-0.5257069734683913
chr5	88591800	88592800	-0.4157044476674212
chr5	88591900	88592900	-0.5001824845511781
chr5	88592000	88593000	-0.8552067554044519
chr5	88592100	88593100	-0.984680718284326
chr5	88592200	88593200	-0.5703070431614952
chr5	88592300	88593300	-0.4774788876737824
chr5	88592400	88593400	-0.7696636481031185
chr5	88592500	88593500	-0.7137034734207934
chr5	88592600	88593600	-0.3777281203073709
chr5	88592700	88593700	0.2888429993443062
chr5	88592800	88593800	-0.03638323302216458
chr5	88592900	88593900	0.6723048505471277
chr5	88593000	88594000	0.5522729875462852
chr5	88593100	88594100	0.5368738547840851
chr5	88593200	88594200	-0.031872383791794225
chr5	88593300	88594300	-0.08929559223064776
chr5	88593400	88594400	0.5777729395614344
chr5	88593500	88594500	0.20995971493456367
chr5	88593600	88594600	-0.2589268379591977
chr5	88593700	88594700	-0.650029018886245
chr5	88593800	88594800	-0.8166191152017012
chr5	88593900	88594900	-1.2713241400507138
chr5	88594000	88595000	-1.1545788620462023
chr5	88594100	88595100	-0.9154024197222322
chr5	88594200	88595200	-0.3723339522168188
chr5	88594300	88595300	-0.4755082441302431
chr5	88594400	88595400	-0.2083762296242696
chr5	88594500	88595500	0.1525647735287204
chr5	88594600	88595600	0.5092193740552484
chr5	88594700	88595700	0.4812740003394061
chr5	88594800	88595800	0.697479439070816
chr5	88594900	88595900	1.2038398631137222
chr5	88595000	88596000	1.344967516363573
chr5	88595100	88596100	1.4874440467118042
chr5	88595200	88596200	1.4364419949981333
chr5	88595300	88596300	1.6968435190510285
chr5	88595400	88596400	1.3695842775953897
chr5	88595500	88596500	1.5692190027780286
chr5	88595600	88596600	0.8030972770386212
chr5	88595700	88596700	0.6222751937865794
chr5	88595800	88596800	0.35045560299935946
chr5	88595900	88596900	0.3023037478678406
chr5	88596000	88597000	0.11048649259240796
chr5	88596100	88597100	-0.4815543496771884
chr5	88596200	88597200	-0.6088418178790733
chr5	88596300	88597300	-0.9371193336404008
chr5	88596400	88597400	-0.6883678791489192
chr5	88596500	88597500	-0.5407634629830573
chr5	88596600	88597600	-0.2188142938531927
chr5	88596700	88597700	-0.3180205365876877
chr5	88596800	88597800	0.2780546375089719
chr5	88596900	88597900	-0.09677586792985708
chr5	88597000	88598000	-0.6144312532080596
chr5	88597100	88598100	-0.7443111987916704
chr5	88597200	88598200	-0.9278977002577328
chr5	88597300	88598300	-0.5988085743368741
chr5	88597400	88598400	-0.7547739624014282
chr5	88597500	88598500	-0.8205420351196758
chr5	88597600	88598600	-0.4542131022256875
chr5	88597700	88598700	0.03724251266361312
chr5	88597800	88598800	0.2102098391275921
chr5	88597900	88598900	0.3669160254401356
chr5	88598000	88599000	0.9979100094096605
chr5	88598100	88599100	1.1344655786791416
chr5	88598200	88599200	1.0830779351846458
chr5	88598300	88599300	0.6027907777320983
chr5	88598400	88599400	0.3931000412344533
chr5	88598500	88599500	0.12572691332065544
chr5	88598600	88599600	-0.8202086477190489
chr5	88598700	88599700	-1.052645635821478
chr5	88598800	88599800	-1.7664590126031992
chr5	88598900	88599900	-2.1770826800242213
chr5	88599000	88600000	-2.6188727788009847
chr5	88599100	88600100	-2.0095060193204746
chr5	88599200	88600200	-1.7465233466692152
chr5	88599300	88600300	-0.9999327450431872
chr5	88599400	88600400	-0.7119958469471981
chr5	88599500	88600500	-0.5756615685095698
chr5	88600400	88601400	-1.1598473215972782
chr5	88600500	88601500	-1.3313950094582954
chr5	88600600	88601600	-1.3630313362421915
chr5	88600700	88601700	-0.7545038046714279
chr5	88600800	88601800	-0.5144035194391663
chr5	88600900	88601900	-0.8777808332924638
chr5	88601000	88602000	-1.3050439289559936
chr5	88601100	88602100	-1.5065913801889603
chr5	88601200	88602200	-0.7345544817882502
chr5	88601300	88602300	-0.6235971414503267
chr5	88601400	88602400	-0.006876900373659493
chr5	88601500	88602500	0.16620270807681334
chr5	88601600	88602600	-0.10577024543078227
chr5	88601700	88602700	0.18471530226850524
chr5	88601800	88602800	-0.04350632701706186
chr5	88601900	88602900	0.7981388055482094
chr5	88602000	88603000	0.4651847948115515
chr5	88602100	88603100	0.9562719760194202
chr5	88602200	88603200	0.35181384862170323
chr5	88602300	88603300	0.4614656828352518
chr5	88602400	88603400	-0.019868367611447658
chr5	88602500	88603500	-0.20310814135189084
chr5	88602600	88603600	-0.2426368137988009
chr5	88603800	88604800	-0.09461564646097632
chr5	88603900	88604900	-0.4964709864696869
chr5	88604000	88605000	-0.16854565405529637
chr5	88604100	88605100	0.01053835924628502
chr5	88604200	88605200	0.13059949144756208
chr5	88605200	88606200	-2.2696621286579104
chr5	88605300	88606300	-1.6307297054112908
chr5	88605400	88606400	-2.1174878515972977
chr5	88605500	88606500	-2.4033167223241367
chr5	88605600	88606600	-1.951305478150886
chr5	88605700	88606700	-1.311845178681608
chr5	88605800	88606800	-0.8027520769889559
chr5	88605900	88606900	-0.8146194259153658
chr5	88606000	88607000	-0.03347358248892493
chr5	88606100	88607100	-0.2388204960308529
chr5	88606200	88607200	0.09940708413785483
chr5	88606300	88607300	-0.11075875226649308
chr5	88606400	88607400	0.14482580535181327
chr5	88606500	88607500	-0.08443177756709316
chr5	88606600	88607600	-0.4027434168422948
chr5	88606700	88607700	-0.6963997050001415
chr5	88606800	88607800	-1.2555143959880557
chr5	88606900	88607900	-1.347279952946229
chr5	88607000	88608000	-1.8888548244658379
chr5	88607100	88608100	-1.6258176097421808
chr5	88607200	88608200	-1.6137463203054403
chr5	88607300	88608300	-1.8328844889636968
chr5	88607400	88608400	-1.3756972471866735
chr5	88607500	88608500	-1.1303702366587478
chr5	88607600	88608600	-1.5240462418338478
chr5	88607700	88608700	-1.5520403927721955
chr5	88607800	88608800	-1.3834728817385609
chr5	88607900	88608900	-1.1694381080417775
chr5	88608000	88609000	-1.2885479738137309
chr5	88608100	88609100	-1.4446628008627345
chr5	88608200	88609200	-1.5248362126563455
chr5	88608300	88609300	-1.4239154050597391
chr5	88608400	88609400	-2.3060528388801242
chr5	88608500	88609500	-2.662011553191974
chr5	88608600	88609600	-1.410634734827544
chr5	88608700	88609700	-1.7067183890100182
chr5	88608800	88609800	-1.0163839652353994
chr5	88608900	88609900	-1.0964894624714279
chr5	88609000	88610000	-1.5442018886239015
chr5	88609100	88610100	-0.988213694136034
chr5	88609200	88610200	-1.1939190951283314
chr5	88609300	88610300	-1.1600140378024548
chr5	88609400	88610400	-0.3827830356362989
chr5	88609500	88610500	0.4314958921964989
chr5	88609600	88610600	-0.3665974784292123
chr5	88609700	88610700	-0.11562202459923747
chr5	88609800	88610800	-1.1877099766511443
chr5	88609900	88610900	-1.1051911409002957
chr5	88610000	88611000	-0.07659620165699028
chr5	88610100	88611100	-0.7541183403926238
chr5	88610200	88611200	-0.40051698219431214
chr5	88610300	88611300	-0.2946679946077866
chr5	88610400	88611400	-0.2703607389666653
chr5	88610500	88611500	-0.3200238658453181
chr5	88610600	88611600	0.304369004532148
chr5	88610700	88611700	0.6890042949446793
chr5	88610800	88611800	1.7081098689964496
chr5	88610900	88611900	1.5021890825254365
chr5	88611000	88612000	1.1753102345079192
chr5	88611100	88612100	1.4116654561261817
chr5	88611200	88612200	1.3796849615497808
chr5	88611300	88612300	0.9157873575103159
chr5	88611400	88612400	1.2571995629199049
chr5	88611500	88612500	0.9644611003267825
chr5	88611600	88612600	0.6792940369884755
chr5	88611700	88612700	0.796588389245228
chr5	88611800	88612800	0.6538578014262724
chr5	88611900	88612900	0.5833503894696939
chr5	88612000	88613000	0.8021972893189031
chr5	88612100	88613100	0.03200151375102092
chr5	88612200	88613200	0.5127390432578075
chr5	88612300	88613300	0.5053456528451542
chr5	88612400	88613400	0.2669638808167853
chr5	88612500	88613500	0.25388383174917106
chr5	88612600	88613600	0.3364842888292087
chr5	88612700	88613700	0.26725545023049546
chr5	88612800	88613800	0.009722653656711364
chr5	88612900	88613900	0.26858245575276285
chr5	88613000	88614000	-0.11238797995574475
chr5	88613100	88614100	0.5895681768520029
chr5	88613200	88614200	-0.037816833554031135
chr5	88613300	88614300	0.308708073559803
chr5	88613400	88614400	0.16413809503483626
chr5	88613500	88614500	-0.5881796817615464
chr5	88613600	88614600	-0.8618120219735563
chr5	88613700	88614700	-1.0937244574258491
chr5	88613800	88614800	-1.1085292522834262
chr5	88613900	88614900	-1.6546735796489942
chr5	88614000	88615000	-1.9085751863323275
chr5	88614100	88615100	-2.08242866295125
chr5	88616600	88617600	-1.6091416284166795
chr5	88616700	88617700	-1.1866781716951258
chr5	88616800	88617800	-0.8644943176192296
chr5	88616900	88617900	-0.7447347071079766
chr5	88617000	88618000	-0.9426496677803947
chr5	88617100	88618100	-0.8384428357494598
chr5	88617200	88618200	-0.9717820056461368
chr5	88617300	88618300	-1.1229715279050692
chr5	88617400	88618400	-0.7550722658681757
chr5	88617500	88618500	-0.22478195793906705
chr5	88617600	88618600	0.3515682600623779
chr5	88618100	88619100	-0.8047806243661327
chr5	88618200	88619200	-0.10342605908759134
chr5	88618300	88619300	-0.4056597894721126
chr5	88618400	88619400	0.028508232222385237
chr5	88618500	88619500	-0.4954763560828547
chr5	88618600	88619600	-0.4225617942273287
chr5	88618700	88619700	-0.8298473975691407
chr5	88618800	88619800	-0.9643418330503823
chr5	88618900	88619900	-0.8164714951422561
chr5	88619000	88620000	-0.24205764059555676
chr5	88619100	88620100	-0.5042008546491348
chr5	88619200	88620200	-1.1291731090181965
chr5	88620300	88621300	-2.5911589305725564
chr5	88620400	88621400	-2.4293562881097923
chr5	88620500	88621500	-2.797315553320702
chr5	88620600	88621600	-3.0759706739452075
chr5	88620700	88621700	-3.0402066477171905
chr5	88620800	88621800	-2.8380973169706403
chr5	88620900	88621900	-3.0770555183907486
chr5	88621000	88622000	-3.3876139253673196
chr5	88621100	88622100	-3.0538530025171147
chr5	88621200	88622200	-2.8740795599118845
chr5	88621300	88622300	-2.8787121511455385
chr5	88621400	88622400	-2.6131682459280308
chr5	88621500	88622500	-2.3605978574698923
chr5	88621600	88622600	-2.607216856791476
chr5	88621700	88622700	-2.966440498864808
chr5	88621800	88622800	-2.584862533990839
chr5	88621900	88622900	-3.2911297270769317
chr5	88622000	88623000	-3.3960052422441427
chr5	88622100	88623100	-3.0366010037441
chr5	88622200	88623200	-2.77034672650687
chr5	88622300	88623300	-2.579730602587395
chr5	88622400	88623400	-2.7001308595963005
chr5	88622500	88623500	-2.6689195659710365
chr5	88622600	88623600	-1.5527810890621518
chr5	88622700	88623700	-1.3158871220229185
chr5	88622800	88623800	-1.264877864944555
chr5	88622900	88623900	-0.4761704715981628
chr5	88623000	88624000	-0.35016328419213844
chr5	88623100	88624100	-0.4108699032528238
chr5	88623200	88624200	-1.1612118867303218
chr5	88623300	88624300	-0.9593470005947948
chr5	88623400	88624400	-0.9290223479539046
chr5	88623500	88624500	-0.6738308664854861
chr5	88623600	88624600	-0.9728701088456482
chr5	88623700	88624700	-0.9924197412952728
chr5	88623800	88624800	-1.1799572658382729
chr5	88623900	88624900	-0.7276721331509266
chr5	88624000	88625000	-0.7674259216448391
chr5	88624100	88625100	-1.1209720957571339
chr5	88624200	88625200	-0.22224680520641504
chr5	88624300	88625300	-0.022147050132303503
chr5	88624400	88625400	0.13274677923153055
chr5	88624500	88625500	-0.22918616387346746
chr5	88624600	88625600	-0.4154773080030266
chr5	88624700	88625700	-0.8999800551796052
chr5	88624800	88625800	-1.1467713291562556
chr5	88624900	88625900	-0.7793803686603866
chr5	88625000	88626000	-0.5205869269992744
chr5	88625100	88626100	-0.5014246337453704
chr5	88625200	88626200	-0.6094541951362488
chr5	88625300	88626300	-1.0296294397924268
chr5	88625400	88626400	-0.9034100715346578
chr5	88625500	88626500	-0.4112820255328494
chr5	88625600	88626600	-0.6910887999148275
chr5	88625700	88626700	-0.3197788198230092
chr5	88625800	88626800	-0.3761997334342552
chr5	88625900	88626900	-0.7353874650506135
chr5	88626000	88627000	-0.4738748426400737
chr5	88626100	88627100	0.2442182154327326
chr5	88626200	88627200	0.3465177083608183
chr5	88626300	88627300	-0.017149433864679032
chr5	88626400	88627400	-0.2986011554488701
chr5	88626500	88627500	-0.17346918481317486
chr5	88626600	88627600	-0.3079410723667938
chr5	88626700	88627700	0.18040464073616447
chr5	88626800	88627800	0.3495645604955836
chr5	88626900	88627900	0.3579991996926602
chr5	88627000	88628000	0.21149866365535344
chr5	88627100	88628100	-0.5266788082998557
chr5	88629100	88630100	-0.3777147621151212
chr5	88629200	88630200	-1.1002749716937628
chr5	88629300	88630300	-0.8892532236371197
chr5	88629400	88630400	0.4716175987758261
chr5	88629500	88630500	0.7483187510388641
chr5	88629600	88630600	0.6693639089430904
chr5	88629700	88630700	0.05409127643741755
chr5	88629800	88630800	0.5448763526933206
chr5	88629900	88630900	0.717532004280832
chr5	88630000	88631000	1.0485413825639873
chr5	88630100	88631100	0.0009448102720492316
chr5	88630200	88631200	0.26070384858659645
chr5	88630300	88631300	-0.3599617431716317
chr5	88630400	88631400	-0.15131796438767198
chr5	88630500	88631500	-0.4440427427916064
chr5	88630600	88631600	-0.03466524469944792
chr5	88630700	88631700	-0.5950947396745446
chr5	88630800	88631800	-1.6506185973966323
chr5	88630900	88631900	-1.86733340315984
chr5	88631000	88632000	-1.99267926021021
chr5	88631100	88632100	-1.1501000306290707
chr5	88631200	88632200	-1.4202672932680973
chr5	88631300	88632300	-0.772750392779457
chr5	88631400	88632400	-1.2530405955656183
chr5	88631500	88632500	-1.3202124215817992
chr5	88631600	88632600	-1.6597069245374498
chr5	88631700	88632700	-0.9556222770093896
chr5	88631800	88632800	-0.2410104082975404
chr5	88631900	88632900	0.010293668216900509
chr5	88632000	88633000	-0.058953957090383015
chr5	88632100	88633100	-0.7509683489577751
chr5	88632200	88633200	-0.7264074416145404
chr5	88632300	88633300	-0.8747712756837787
chr5	88632400	88633400	-0.4068067798268448
chr5	88632500	88633500	-0.025938958273191943
chr5	88632600	88633600	0.3748099773778097
chr5	88632700	88633700	0.14442894009089466
chr5	88632800	88633800	0.1496957303106562
chr5	88632900	88633900	-0.2737439402950375
chr5	88633000	88634000	0.09446155845348053
chr5	88633100	88634100	0.4967911828622854
chr5	88633200	88634200	0.8274051737578337
chr5	88633300	88634300	0.6755893403369139
chr5	88634000	88635000	-0.6577173921253971
chr5	88634100	88635100	-0.6404401123564375
chr5	88634200	88635200	-0.8190898387801643
chr5	88634300	88635300	-0.3720853562584397
chr5	88634400	88635400	0.04321318043726295
chr5	88634500	88635500	-0.5923978020045719
chr5	88634600	88635600	-0.4057944405178761
chr5	88634700	88635700	-0.4335868856567428
chr5	88634800	88635800	-0.3892185825982321
chr5	88634900	88635900	0.3987466015539442
chr5	88635000	88636000	0.41564666236966397
chr5	88635100	88636100	0.8276844615286231
chr5	88635200	88636200	1.006496001899578
chr5	88635300	88636300	0.5436875217344387
chr5	88635400	88636400	0.377861506868748
chr5	88635500	88636500	1.0531405029143859
chr5	88635600	88636600	0.9455741360787541
chr5	88635700	88636700	0.5944196101773123
chr5	88635800	88636800	0.5865896712781253
chr5	88635900	88636900	0.18102062114114803
chr5	88636000	88637000	-0.2922707618734874
chr5	88636100	88637100	-1.1321855065595616
chr5	88636200	88637200	-1.284044753905755
chr5	88636300	88637300	-1.1032212654531974
chr5	88636400	88637400	-0.3661371182828356
chr5	88636500	88637500	-1.2716819043578331
chr5	88636600	88637600	-1.8218053299503727
chr5	88636700	88637700	-1.9504021828189044
chr5	88636800	88637800	-2.4321166171974697
chr5	88636900	88637900	-1.7217134045871365
chr5	88637000	88638000	-1.7217626958106789
chr5	88637100	88638100	-1.4244753773305558
chr5	88637200	88638200	-1.554694617873363
chr5	88637300	88638300	-1.6588589351197018
chr5	88637400	88638400	-2.9161749127201344
chr5	88637500	88638500	-2.3595237187870755
chr5	88637600	88638600	-1.9392036853167085
chr5	88637700	88638700	-1.9559806491871417
chr5	88637800	88638800	-1.7381889709317406
chr5	88637900	88638900	-2.1826683376299028
chr5	88638000	88639000	-2.131855050105645
chr5	88638100	88639100	-2.220148862511362
chr5	88638200	88639200	-2.078133049272602
chr5	88638300	88639300	-2.2671872264377484
chr5	88638400	88639400	-1.6658604200678098
chr5	88638500	88639500	-1.5341048459514741
chr5	88638600	88639600	-1.2951014508105194
chr5	88638700	88639700	-0.6413286783338918
chr5	88638800	88639800	-1.1756367989963998
chr5	88638900	88639900	-1.6964720776578317
chr5	88639000	88640000	-1.4518940756184935
chr5	88639100	88640100	-0.4944886230813466
chr5	88639200	88640200	-0.4890871719777464
chr5	88639300	88640300	0.0765205615432025
chr5	88639400	88640400	0.21339837513864807
chr5	88639500	88640500	0.7025896247668021
chr5	88639600	88640600	0.5237268315530981
chr5	88639700	88640700	0.17710552112553746
chr5	88639800	88640800	0.6011005608387283
chr5	88639900	88640900	1.4091940109858967
chr5	88640000	88641000	1.555743129889583
chr5	88640100	88641100	0.8443015323076667
chr5	88640200	88641200	1.1622099489620874
chr5	88640300	88641300	1.1499729179670275
chr5	88640400	88641400	0.9837510529725304
chr5	88640500	88641500	0.4736477561031169
chr5	88640600	88641600	-0.1032105458913023
chr5	88640700	88641700	0.2316036161125805
chr5	88640800	88641800	0.6020706780766478
chr5	88640900	88641900	0.3222352448903553
chr5	88641000	88642000	0.26806752581557225
chr5	88641100	88642100	0.6803917709039794
chr5	88641200	88642200	0.4805031851096552
chr5	88641300	88642300	-0.6681235400011097
chr5	88641400	88642400	-0.8078554977770077
chr5	88641500	88642500	-0.6298591998385843
chr5	88641600	88642600	0.20601001400012448
chr5	88641700	88642700	-0.7003238324286871
chr5	88641800	88642800	-1.0015715822449276
chr5	88641900	88642900	-1.3130643754969311
chr5	88642000	88643000	-1.5504168820031556
chr5	88642100	88643100	-1.0130407125611731
chr5	88642200	88643200	-1.9158998499372009
chr5	88642300	88643300	-1.1402532082732668
chr5	88642400	88643400	-1.5572363944502343
chr5	88642500	88643500	-1.5889398864115656
chr5	88642600	88643600	-2.2211889044170614
chr5	88642700	88643700	-1.219269434654462
chr5	88642800	88643800	-0.9658361901912972
chr5	88642900	88643900	-0.7519902998654783
chr5	88643000	88644000	-0.7402591021803392
chr5	88643100	88644100	-1.8315100020262136
chr5	88643200	88644200	-1.4363426644208324
chr5	88643300	88644300	-1.45512888534096
chr5	88643400	88644400	-1.4458952156341214
chr5	88643500	88644500	-1.816523964898292
chr5	88643600	88644600	-1.6289021446701892
chr5	88643700	88644700	-1.6179893225018072
chr5	88643800	88644800	-1.8741769211905144
chr5	88643900	88644900	-1.365959597671469
chr5	88644000	88645000	-1.0831682269969498
chr5	88644100	88645100	-1.5807913144782832
chr5	88644200	88645200	-0.4447711964907143
chr5	88644300	88645300	-0.9079262724217864
chr5	88644400	88645400	-0.8254739738320214
chr5	88644500	88645500	-0.2859826722075589
chr5	88644600	88645600	-0.3752317572178869
chr5	88644700	88645700	-0.3224183269033209
chr5	88644800	88645800	-0.7302104526216621
chr5	88644900	88645900	-1.2128000958395877
chr5	88645000	88646000	-1.4954065928752887
chr5	88645100	88646100	-0.6605462008725335
chr5	88645200	88646200	-1.3187498505090338
chr5	88645300	88646300	-0.5821371082736336
chr5	88645400	88646400	-0.5914339231546933
chr5	88645500	88646500	-0.9068999764185072
chr5	88645600	88646600	-1.1206028038144964
chr5	88645700	88646700	-1.2879288335492545
chr5	88645800	88646800	-0.8265029167051868
chr5	88645900	88646900	-0.8633717107599632
chr5	88646000	88647000	-0.8636434135527206
chr5	88646100	88647100	-0.9269437497081608
chr5	88646200	88647200	-0.7907041086752407
chr5	88646300	88647300	-1.2041023088191978
chr5	88646400	88647400	-0.4280408211453317
chr5	88646500	88647500	-0.5292862873305604
chr5	88646600	88647600	0.1883943473845491
chr5	88646700	88647700	0.15065558118780226
chr5	88646800	88647800	0.21114066256492853
chr5	88646900	88647900	0.11816824517126134
chr5	88647000	88648000	-0.20664953627000157
chr5	88647100	88648100	-0.1411443891559907
chr5	88647200	88648200	0.1914082381948258
chr5	88647300	88648300	0.5843526243667531
chr5	88647400	88648400	0.09381490883024217
chr5	88647500	88648500	0.388248398922966
chr5	88647600	88648600	0.08632136345715725
chr5	88647700	88648700	-0.4721280203585626
chr5	88647800	88648800	-0.3641975218035387
chr5	88647900	88648900	-0.9808637644709122
chr5	88648000	88649000	-0.5229632023692629
chr5	88648100	88649100	-1.131924193002534
chr5	88648200	88649200	-1.9733946149335384
chr5	88648300	88649300	-1.9989256801282558
chr5	88648400	88649400	-1.6098246293651537
chr5	88648500	88649500	-1.3890180889471224
chr5	88648600	88649600	-2.1136581509024026
chr5	88648700	88649700	-1.5557963148646212
chr5	88648800	88649800	-1.185821608375321
chr5	88648900	88649900	-0.6917953788486402
chr5	88649000	88650000	-0.6986047352771279
chr5	88649100	88650100	-0.3188541793379464
chr5	88649200	88650200	-0.3350514684314147
chr5	88649300	88650300	-0.5651010870719847
chr5	88649400	88650400	-0.8825129419739584
chr5	88649500	88650500	-0.9726478954062624
chr5	88649600	88650600	-0.3076706129155824
chr5	88649700	88650700	-0.7008379058907986
chr5	88649800	88650800	-1.07910724579058
chr5	88649900	88650900	-0.7856236467008796
chr5	88650000	88651000	-1.0400638904826671
chr5	88650100	88651100	-1.376216128007446
chr5	88650200	88651200	-1.7324449364191874
chr5	88650300	88651300	-1.3539560772552692
chr5	88650400	88651400	-1.357019430949171
chr5	88650500	88651500	-1.1675916778498279
chr5	88650600	88651600	-1.2966046640384623
chr5	88650700	88651700	-0.8584827647131992
chr5	88650800	88651800	-1.081862982612666
chr5	88650900	88651900	-1.6131957368695122
chr5	88651000	88652000	-1.2682267880632707
chr5	88651100	88652100	-0.31947907397843284
chr5	88651200	88652200	0.7678285704091398
chr5	88651300	88652300	0.641704423193297
chr5	88651400	88652400	0.7972120922773052
chr5	88651500	88652500	0.3989527456044993
chr5	88651600	88652600	0.17477776295331215
chr5	88651700	88652700	0.03698931139916682
chr5	88651800	88652800	0.29281652638872435
chr5	88651900	88652900	0.9913734653827558
chr5	88652000	88653000	0.6333533010329733
chr5	88652100	88653100	0.08392986415491609
chr5	88652200	88653200	-0.29502219963395104
chr5	88652300	88653300	-0.4386599098382162
chr5	88652400	88653400	-0.9511134417987396
chr5	88652500	88653500	-1.1073714912339916
chr5	88652600	88653600	-0.8112398358182221
chr5	88652700	88653700	-0.44336903017575735
chr5	88652800	88653800	-0.31425654692307736
chr5	88652900	88653900	-1.1860086532149594
chr5	88653000	88654000	-0.8309785184088581
chr5	88653100	88654100	-0.4558305615927771
chr5	88653200	88654200	-0.1454434799292292
chr5	88653300	88654300	-0.013094218892934736
chr5	88653400	88654400	0.659098522688854
chr5	88653500	88654500	0.4948022551909904
chr5	88653600	88654600	0.4638316177492738
chr5	88653700	88654700	0.33992795989288804
chr5	88653800	88654800	0.007773727556390634
chr5	88653900	88654900	0.6093190442897122
chr5	88654000	88655000	0.9199845738137892
chr5	88654100	88655100	0.7658665367811364
chr5	88654200	88655200	0.6168080324767145
chr5	88654300	88655300	0.7278558224084406
chr5	88654400	88655400	0.3966152313436042
chr5	88654500	88655500	0.4409859997800701
chr5	88654600	88655600	0.1324846167492501
chr5	88654700	88655700	-0.3660948785645242
chr5	88654800	88655800	0.2834440924871979
chr5	88654900	88655900	-0.3233890770641424
chr5	88655000	88656000	-0.649438527300212
chr5	88655100	88656100	-0.2719660460873293
chr5	88655200	88656200	-0.3336722927861496
chr5	88655300	88656300	-0.28147310267760023
chr5	88655400	88656400	0.4089417351301605
chr5	88655500	88656500	0.6969081001344309
chr5	88655600	88656600	1.2301188388030553
chr5	88655700	88656700	1.1651111980479152
chr5	88655800	88656800	0.5316431767528831
chr5	88655900	88656900	1.4385775481878658
chr5	88656000	88657000	1.2584545327217302
chr5	88656100	88657100	0.6430477132560242
chr5	88656200	88657200	0.7016435198012749
chr5	88656300	88657300	-0.05452519124051754
chr5	88656400	88657400	-0.7069823491312404
chr5	88656500	88657500	-0.3313900570675815
chr5	88656600	88657600	-0.4483646597872672
chr5	88656700	88657700	0.11870160044036153
chr5	88656800	88657800	0.22844718887499546
chr5	88656900	88657900	-0.41847384897247947
chr5	88657000	88658000	-0.28077840196755344
chr5	88657100	88658100	-0.5207492761644599
chr5	88657200	88658200	-0.7306771544658884
chr5	88657300	88658300	-0.6106605431515573
chr5	88657400	88658400	-0.06780817000561433
chr5	88657500	88658500	-0.8346290053482923
chr5	88657600	88658600	-0.7111709521576398
chr5	88657700	88658700	-1.097781997918792
chr5	88657800	88658800	-0.9638060583668784
chr5	88657900	88658900	-0.8454112674994113
chr5	88658000	88659000	-1.070612505692761
chr5	88658100	88659100	-0.5745418125390587
chr5	88658200	88659200	-0.17443131827075045
chr5	88658300	88659300	0.3959658085662551
chr5	88658400	88659400	0.5278957368303795
chr5	88658500	88659500	1.0741165841692566
chr5	88658600	88659600	0.4516339652146865
chr5	88658700	88659700	0.7865792227224757
chr5	88658800	88659800	0.772911211191075
chr5	88658900	88659900	1.5632387618612722
chr5	88659000	88660000	2.308990574966752
chr5	88659100	88660100	2.085218296397187
chr5	88659200	88660200	2.0133977645390253
chr5	88659300	88660300	2.024577975433594
chr5	88659400	88660400	2.25312398021278
chr5	88660400	88661400	3.75081922005317
chr5	88660500	88661500	3.421546020681604
chr5	88660600	88661600	3.0810940456072964
chr5	88660700	88661700	2.3111431310626305
chr5	88660800	88661800	2.041951975570386
chr5	88660900	88661900	2.0036830716550766
chr5	88661000	88662000	1.4983617869439958
chr5	88661100	88662100	1.6534149051015512
chr5	88661200	88662200	1.2549857554004364
chr5	88661300	88662300	-0.3167300489404082
chr5	88661400	88662400	-0.6599893050560653
chr5	88661500	88662500	-0.1870847503042427
chr5	88661600	88662600	0.3981279919979874
chr5	88661700	88662700	1.5499946178674648
chr5	88661800	88662800	1.3381146543887996
chr5	88661900	88662900	1.6191569336979843
chr5	88662000	88663000	2.149708667187261
chr5	88662100	88663100	1.8293218027421687
chr5	88662200	88663200	2.0229806361393305
chr5	88662300	88663300	2.810788739680188
chr5	88662400	88663400	2.7449273211393206
chr5	88662500	88663500	2.2989433847299874
chr5	88662600	88663600	1.95728239071306
chr5	88662700	88663700	0.5052646986115829
chr5	88662800	88663800	1.1001686445831311
chr5	88662900	88663900	1.0105122990169615
chr5	88663000	88664000	0.18320375009129825
chr5	88663100	88664100	0.03831074528523687
chr5	88663200	88664200	0.460097799552417
chr5	88663300	88664300	0.9246971193402476
chr5	88663400	88664400	0.6064921247042756
chr5	88663500	88664500	0.7271319106315604
chr5	88663600	88664600	1.3752373701018958
chr5	88663700	88664700	1.873787195092145
chr5	88663800	88664800	1.0072171430812509
chr5	88663900	88664900	0.8956659442378198
chr5	88664000	88665000	1.759590231202739
chr5	88664100	88665100	2.2280991945802167
chr5	88664200	88665200	2.011170241184658
chr5	88664300	88665300	1.7101315938288455
chr5	88664400	88665400	1.7006377521153615
chr5	88664500	88665500	1.5914961335204267
chr5	88664600	88665600	1.0800891330220936
chr5	88664700	88665700	0.6276444111623349
chr5	88664800	88665800	1.2495643589044063
chr5	88664900	88665900	1.3823828622894567
chr5	88665000	88666000	1.0661414384799688
chr5	88665100	88666100	0.9403683416446216
chr5	88665200	88666200	0.4605798732383482
chr5	88665300	88666300	0.28123446392135804
chr5	88666400	88667400	2.4369646446447777
chr5	88666500	88667500	2.423033545759653
chr5	88666600	88667600	2.633565031337278
chr5	88666700	88667700	2.913251363344066
chr5	88666800	88667800	2.8126460199995686
chr5	88666900	88667900	2.2678734514059067
chr5	88668000	88669000	-0.4135037092477782
chr5	88668100	88669100	-0.4937025999798544
chr5	88668200	88669200	-1.0713320556293973
chr5	88668300	88669300	-0.4790923738652511
chr5	88668400	88669400	-0.6019657144151144
chr5	88668500	88669500	-0.04511064232788573
chr5	88668600	88669600	0.0924341975398877
chr5	88668700	88669700	0.30975070859498577
chr5	88668800	88669800	0.2782983339731612
chr5	88668900	88669900	0.5676376550723438
chr5	88669000	88670000	0.5881367319752465
chr5	88669100	88670100	0.6041257198885126
chr5	88669200	88670200	1.725231145200767
chr5	88669300	88670300	2.14647494658866
chr5	88669400	88670400	2.0501184208306045
chr5	88669500	88670500	1.895911864487644
chr5	88669600	88670600	2.6070494586818485
chr5	88669700	88670700	2.9296320574694925
chr5	88669800	88670800	2.5694586148828065
chr5	88669900	88670900	2.1862153537260927
chr5	88670000	88671000	2.205649574029664
chr5	88670100	88671100	1.6222627239063618
chr5	88670200	88671200	1.3390609467399566
chr5	88670300	88671300	0.607197272138987
chr5	88670400	88671400	0.4270750336732741
chr5	88670500	88671500	0.6325166710389586
chr5	88670600	88671600	0.11664338638536705
chr5	88670700	88671700	-0.2343628459128859
chr5	88670800	88671800	-0.0016947835633655149
chr5	88670900	88671900	0.3093561618313252
chr5	88671000	88672000	-0.03998499190976007
chr5	88671100	88672100	0.11745854451058305
chr5	88671200	88672200	-0.2933397425976599
chr5	88671300	88672300	0.14040210007005566
chr5	88671400	88672400	0.419802646305456
chr5	88671500	88672500	0.2322610861996195
chr5	88671600	88672600	0.8212952686341601
chr5	88671700	88672700	1.180598531526902
chr5	88671800	88672800	0.7505550234160354
chr5	88671900	88672900	1.0279819869353195
chr5	88672000	88673000	1.803394772943142
chr5	88672100	88673100	2.251673169587733
chr5	88672200	88673200	2.203511424654064
chr5	88672300	88673300	1.98666583386496
chr5	88672400	88673400	1.968812673446216
chr5	88672500	88673500	1.8833996715555084
chr5	88672600	88673600	1.6643376294272878
chr5	88672700	88673700	1.1686236544775082
chr5	88672800	88673800	1.3274635610861372
chr5	88672900	88673900	0.8042913529230036
chr5	88673800	88674800	2.1926647437827147
chr5	88673900	88674900	2.39411661924825
chr5	88674000	88675000	2.3649435695348164
chr5	88674100	88675100	2.4959224421475152
chr5	88674200	88675200	2.6280668209585656
chr5	88674300	88675300	2.987657032980517
chr5	88674400	88675400	2.6340864358918945
chr5	88674500	88675500	2.575884437735464
chr5	88674600	88675600	2.602793317298919
chr5	88674700	88675700	2.3789149902447964
chr5	88674800	88675800	1.8514155746277503
chr5	88674900	88675900	2.372106230067284
chr5	88675000	88676000	2.690566003516356
chr5	88675100	88676100	3.0501162504281547
chr5	88675200	88676200	2.9412285606351225
chr5	88675300	88676300	3.0900870703694623
chr5	88676400	88677400	1.5654255057410802
chr5	88676500	88677500	0.974552203906112
chr5	88676600	88677600	1.1962905917587567
chr5	88676700	88677700	1.0700974292784409
chr5	88676800	88677800	1.1460067007229389
chr5	88676900	88677900	1.1868890473924318
chr5	88677000	88678000	1.9565447886598444
chr5	88677100	88678100	2.0992413174959177
chr5	88677200	88678200	2.364301974241648
chr5	88677300	88678300	2.3689995940886246
chr5	88677400	88678400	3.335472727629301
chr5	88677500	88678500	3.836547411611107
chr5	88678500	88679500	3.2637103178725964
chr5	88678600	88679600	3.35823905884722
chr5	88678700	88679700	3.1904191861597595
chr5	88678800	88679800	2.8125239035057352
chr5	88678900	88679900	2.518073321937926
chr5	88679000	88680000	2.332957221831055
chr5	88680200	88681200	1.024265104832624
chr5	88680300	88681300	1.6425308679920534
chr5	88680400	88681400	1.3714761631495136
chr5	88680500	88681500	1.5180959488445562
chr5	88680600	88681600	1.809839388963376
chr5	88680700	88681700	1.1809130036635411
chr5	88680800	88681800	1.3595168270983595
chr5	88680900	88681900	0.7706145997081024
chr5	88681000	88682000	0.6767098622349706
chr5	88681100	88682100	0.7067545435600642
chr5	88681200	88682200	0.4775459323159878
chr5	88681300	88682300	-0.2929576481939655
chr5	88681400	88682400	-0.09250181662652657
chr5	88681500	88682500	-0.7890400268032297
chr5	88681600	88682600	-0.3034999497998502
chr5	88681700	88682700	-0.4364351977974599
chr5	88681800	88682800	-1.1081271921868
chr5	88681900	88682900	-1.0279486386789585
chr5	88682000	88683000	-0.8724651978069305
chr5	88682100	88683100	-0.5864981915969727
chr5	88682200	88683200	0.1884710072957396
chr5	88682300	88683300	0.24733006185368706
chr5	88682400	88683400	0.3621356791469443
chr5	88682500	88683500	0.9359854758685482
chr5	88682600	88683600	0.32129338952957065
chr5	88682700	88683700	0.9407503259691932
chr5	88682800	88683800	2.140587723108843
chr5	88682900	88683900	1.7524080944960263
chr5	88683000	88684000	1.6592848539023521
chr5	88683100	88684100	1.9540810878864083
chr5	88683200	88684200	0.5278673889624983
chr5	88683300	88684300	0.3364896456287612
chr5	88683400	88684400	1.0628758746212377
chr5	88683500	88684500	0.7925122437248071
chr5	88683600	88684600	0.7059120797220225
chr5	88683700	88684700	0.12925691437596634
chr5	88683800	88684800	-0.4915916036243319
chr5	88683900	88684900	0.1262521199296951
chr5	88684000	88685000	0.2733486430806334
chr5	88684100	88685100	0.07286839821535447
chr5	88684200	88685200	1.532361325921655
chr5	88684300	88685300	2.514292652773309
chr5	88684400	88685400	2.018037259528034
chr5	88684500	88685500	2.3029275276251955
chr5	88684600	88685600	2.248614374466152
chr5	88684700	88685700	2.6608054748426704
chr5	88684800	88685800	2.5367350476209154
chr5	88684900	88685900	2.3068641129655947
chr5	88685000	88686000	1.8708615256361836
chr5	88685100	88686100	1.6492724153161429
chr5	88685200	88686200	1.2708437913160235
chr5	88685300	88686300	0.28948551272753503
chr5	88685400	88686400	-0.8397111608552166
chr5	88685500	88686500	-0.7949552520135307
chr5	88685600	88686600	-0.5076766795074652
chr5	88685700	88686700	-0.8105838110818319
chr5	88685800	88686800	-1.1041434079875228
chr5	88685900	88686900	-2.1244189635626887
chr5	88686000	88687000	-2.763177232922904
chr5	88686100	88687100	-3.593298625148281
chr5	88686200	88687200	-4.1645065535069525
chr5	88686300	88687300	-4.098711753210184
chr5	88686400	88687400	-3.3910907565120496
chr5	88686500	88687500	-3.8718422930518686
chr5	88686600	88687600	-4.487542920955387
chr5	88686700	88687700	-3.9520556101498343
chr5	88686800	88687800	-3.5504576004569333
chr5	88686900	88687900	-2.6587501363482544
chr5	88687000	88688000	-1.596060047309524
chr5	88687100	88688100	-1.3519314490557537
chr5	88687200	88688200	-1.1397134841292271
chr5	88687300	88688300	-0.7940651411293734
chr5	88687400	88688400	-1.6547052172745516
chr5	88687500	88688500	-2.3828269757354827
chr5	88687600	88688600	-1.6823966525174208
chr5	88687700	88688700	-2.554216790855344
chr5	88687800	88688800	-3.0851053039767824
chr5	88687900	88688900	-2.4933703191671337
chr5	88688000	88689000	-2.1869985501091436
chr5	88688100	88689100	-2.1720581029518704
chr5	88688200	88689200	-1.8251869649977188
chr5	88688300	88689300	-1.801566747506522
chr5	88688400	88689400	-1.3295299279453718
chr5	88688500	88689500	-0.4459649721540126
chr5	88688600	88689600	-0.31640803263203404
chr5	88688700	88689700	-0.31071861841507603
chr5	88688800	88689800	0.29477163682736385
chr5	88688900	88689900	0.3248172873955568
chr5	88689000	88690000	0.5004994923180189
chr5	88689100	88690100	0.18229805867561685
chr5	88689200	88690200	-0.028543204172097686
chr5	88689300	88690300	0.22400926203279625
chr5	88689400	88690400	0.5258790472477989
chr5	88689500	88690500	0.6424787365244363
chr5	88689600	88690600	-0.059107287167396334
chr5	88689700	88690700	0.580512587520594
chr5	88689800	88690800	0.6133586978239148
chr5	88689900	88690900	-0.07954689159909596
chr5	88690000	88691000	-0.2232804260129977
chr5	88690100	88691100	0.8652250927013461
chr5	88690200	88691200	0.8186902940719275
chr5	88690300	88691300	0.34710174198765525
chr5	88690400	88691400	0.14848640546498382
chr5	88690500	88691500	0.19076935303634213
chr5	88691600	88692600	0.2743864990439396
chr5	88691700	88692700	-0.013225887308051418
chr5	88691800	88692800	-0.5174244641694996
chr5	88691900	88692900	-1.0711247972692004
chr5	88692000	88693000	-1.359683426581125
chr5	88692100	88693100	-1.0790789855732752
chr5	88692200	88693200	-1.5207077270647842
chr5	88692300	88693300	-1.3829278445518134
chr5	88692400	88693400	-1.3653005332370651
chr5	88692500	88693500	-1.3923709719609865
chr5	88692600	88693600	-1.4160447882029783
chr5	88692700	88693700	-1.4707439621691605
chr5	88692800	88693800	-1.6409197211912687
chr5	88692900	88693900	-1.4550952934750316
chr5	88693000	88694000	-1.547302894747245
chr5	88695300	88696300	-3.609026258873328
chr5	88695400	88696400	-3.2071845389378275
chr5	88695500	88696500	-2.8072650755820763
chr5	88695600	88696600	-3.3494541363072567
chr5	88695700	88696700	-3.7374778427829023
chr5	88695800	88696800	-2.7652588372167446
chr5	88695900	88696900	-2.539371888582023
chr5	88696000	88697000	-2.338438583106163
chr5	88696100	88697100	-2.082406723760265
chr5	88696200	88697200	-2.3145184690614053
chr5	88696300	88697300	-2.267444336177592
chr5	88696400	88697400	-1.8124735346777203
chr5	88696500	88697500	-1.9364362857169752
chr5	88696600	88697600	-0.5495998486072307
chr5	88696700	88697700	-0.7193717591296548
chr5	88696800	88697800	-0.7709177638872425
chr5	88696900	88697900	-1.026113732700796
chr5	88697000	88698000	-0.968216395865407
chr5	88697100	88698100	-1.1383094869322306
chr5	88697200	88698200	-1.3196289600323603
chr5	88697300	88698300	-1.4701108829157017
chr5	88697400	88698400	-1.855180625502465
chr5	88697500	88698500	-2.1222756988397893
chr5	88697600	88698600	-1.9437229311368125
chr5	88697700	88698700	-2.092013143650321
chr5	88697800	88698800	-2.3448348497899603
chr5	88697900	88698900	-3.2732630899318598
chr5	88698000	88699000	-3.7354669877829823
chr5	88698100	88699100	-3.489179417090274
chr5	88698200	88699200	-3.208516260781838
chr5	88698300	88699300	-3.721345589703404
chr5	88698400	88699400	-4.177968136879442
chr5	88698500	88699500	-4.660684386433992
chr5	88698600	88699600	-4.596595107815952
chr5	88698700	88699700	-4.2671662183579615
chr5	88698800	88699800	-3.851115471738799
chr5	88698900	88699900	-2.4627582997529047
chr5	88699000	88700000	-2.340219255896443
chr5	88699100	88700100	-2.109675681230892
chr5	88699200	88700200	-2.397153339503551
chr5	88699300	88700300	-1.9463059008231671
chr5	88699400	88700400	-2.1526675689375376
chr5	88699500	88700500	-1.0597898815019406
chr5	88699600	88700600	-1.2138119398251224
chr5	88699700	88700700	-1.2221359466761512
chr5	88699800	88700800	-1.6907161531263413
chr5	88699900	88700900	-2.27559347532735
chr5	88700000	88701000	-1.9985092293431845
chr5	88700100	88701100	-2.7459638820820467
chr5	88700200	88701200	-2.0273217118161404
chr5	88700300	88701300	-1.82164971753256
chr5	88700400	88701400	-1.7136429717114567
chr5	88700500	88701500	-2.002279204007185
chr5	88700600	88701600	-2.4058622835845718
chr5	88700700	88701700	-2.8487081990498364
chr5	88700800	88701800	-2.631372556518684
chr5	88700900	88701900	-2.5203872596708674
chr5	88701000	88702000	-1.810935405398159
chr5	88701100	88702100	-1.3223910742331466
chr5	88701200	88702200	-2.121928527820101
chr5	88701300	88702300	-2.421874360544071
chr5	88701400	88702400	-1.6226571174993447
chr5	88701500	88702500	-1.3043093428474513
chr5	88701600	88702600	-1.1874240835589225
chr5	88701700	88702700	-0.9837616597792276
chr5	88701800	88702800	-0.8297814123121179
chr5	88701900	88702900	-0.7112706071054263
chr5	88703000	88704000	-1.814887884493563
chr5	88703100	88704100	-1.6716827672576398
chr5	88704200	88705200	-2.1820078018155504
chr5	88704300	88705300	-1.654677103633896
chr5	88704400	88705400	-1.3916893113428308
chr5	88704500	88705500	-1.1480960156559334
chr5	88704600	88705600	-0.8181347321455117
chr5	88704700	88705700	-0.2851927400086447
chr5	88704800	88705800	0.12582620813253073
chr5	88704900	88705900	-0.5809332073765566
chr5	88705000	88706000	0.0702287490356474
chr5	88705100	88706100	-0.3799900346084297
chr5	88705200	88706200	0.001392940470132696
chr5	88705300	88706300	-0.1729941028385649
chr5	88705400	88706400	-0.9480598263501668
chr5	88705500	88706500	-1.3943742264017855
chr5	88705600	88706600	-1.5107139877030011
chr5	88705700	88706700	-2.0444868229675275
chr5	88705800	88706800	-2.854835292937468
chr5	88705900	88706900	-2.10946151490386
chr5	88706000	88707000	-2.460082901530314
chr5	88706100	88707100	-1.982525007669245
chr5	88706200	88707200	-2.3684480876424514
chr5	88706300	88707300	-2.412506974320395
chr5	88706400	88707400	-1.730450609503361
chr5	88706500	88707500	-1.3497958272924286
chr5	88707000	88708000	-0.8095187457588426
chr5	88707100	88708100	-1.3241442518586442
chr5	88707200	88708200	-1.2234912218688556
chr5	88707300	88708300	-1.149894723904768
chr5	88707400	88708400	-1.3121310684306071
chr5	88707500	88708500	-1.6995594743962583
chr5	88707600	88708600	-2.1439342061426805
chr5	88707700	88708700	-2.453570293581678
chr5	88707800	88708800	-1.9894144436368373
chr5	88707900	88708900	-2.2436818478229035
chr5	88708000	88709000	-2.3802201595941725
chr5	88708100	88709100	-2.32861060253592
chr5	88708200	88709200	-2.6875400742460767
chr5	88708300	88709300	-2.649258978036644
chr5	88708400	88709400	-2.5803080261831384
chr5	88708500	88709500	-2.096037951479316
chr5	88708600	88709600	-1.6553372703800195
chr5	88708700	88709700	-1.2979508784321283
chr5	88708800	88709800	-1.3666177075943953
chr5	88708900	88709900	-1.2894701436586955
chr5	88709000	88710000	-1.1014790809381976
chr5	88709100	88710100	-0.1247842818527555
chr5	88709200	88710200	0.2105032972365295
chr5	88709300	88710300	-0.19669312756648644
chr5	88709400	88710400	-0.18919141195294345
chr5	88709500	88710500	-0.4595610744040483
chr5	88709600	88710600	-0.4039469192739698
chr5	88709700	88710700	-0.7064945498693724
chr5	88709800	88710800	-0.17563904093953334
chr5	88709900	88710900	-0.30250797826349624
chr5	88710000	88711000	-0.0974534790303482
chr5	88710100	88711100	-0.19390891404892927
chr5	88710200	88711200	-0.019033918511239523
chr5	88710300	88711300	0.2687798251930232
chr5	88710400	88711400	0.4810798811863722
chr5	88710500	88711500	0.4882043899296602
chr5	88710600	88711600	-0.34645479196503226
chr5	88710700	88711700	0.007949856813414606
chr5	88710800	88711800	-0.9274804396743648
chr5	88710900	88711900	-1.417380952077254
chr5	88712000	88713000	-0.7297297454927378
chr5	88712100	88713100	-0.9574635063919776
chr5	88712200	88713200	-1.2333691585361994
chr5	88712300	88713300	-1.7168059688221498
chr5	88712400	88713400	-1.6225426124516935
chr5	88712500	88713500	-1.8024439894223203
chr5	88712600	88713600	-2.0077294950623337
chr5	88712700	88713700	-2.166651297052617
chr5	88712800	88713800	-1.5483695368584374
chr5	88712900	88713900	-2.9130010589143467
chr5	88713000	88714000	-2.1972429101821906
chr5	88713100	88714100	-2.7289167524365103
chr5	88713200	88714200	-2.5256733110272367
chr5	88713300	88714300	-2.91145486320078
chr5	88713400	88714400	-1.9508874160731025
chr5	88713500	88714500	-1.3358065097907652
chr5	88713600	88714600	-0.3529465879998901
chr5	88713700	88714700	-0.35746690257575753
chr5	88713800	88714800	-0.6021555657448736
chr5	88713900	88714900	0.2296816762993768
chr5	88714000	88715000	-0.38987387680748836
chr5	88714100	88715100	0.3829521463823824
chr5	88714200	88715200	-0.09172232581429143
chr5	88714300	88715300	0.4001839521966224
chr5	88714400	88715400	-0.4354171154292524
chr5	88714500	88715500	0.005811645789553225
chr5	88714600	88715600	-1.105498509180258
chr5	88714700	88715700	-1.421551615412593
chr5	88714800	88715800	-1.8302721379667304
chr5	88714900	88715900	-2.0662567004802286
chr5	88715000	88716000	-1.6308039486958006
chr5	88715100	88716100	-2.403441386252178
chr5	88715200	88716200	-1.5425535272123474
chr5	88715300	88716300	-1.7070268074883403
chr5	88715400	88716400	-2.1824952476349053
chr5	88715500	88716500	-3.646913223446616
chr5	88715600	88716600	-3.6870921849894285
chr5	88715700	88716700	-2.739155246046116
chr5	88715800	88716800	-3.1318971401904396
chr5	88715900	88716900	-2.9291544271764667
chr5	88716000	88717000	-2.832591602619806
chr5	88716100	88717100	-2.480125655645027
chr5	88716200	88717200	-2.7042439110726244
chr5	88716300	88717300	-2.618105473375414
chr5	88716400	88717400	-2.233053784726685
chr5	88716500	88717500	-1.3055076788866111
chr5	88716600	88717600	-0.77211794281238
chr5	88716700	88717700	-0.972473288334241
chr5	88716800	88717800	-0.3320725282235225
chr5	88716900	88717900	-0.2470770073848131
chr5	88717000	88718000	-0.9127879338675693
chr5	88717100	88718100	-0.7173068756512859
chr5	88717200	88718200	-0.8033098059725198
chr5	88717300	88718300	-0.08507772104933678
chr5	88717400	88718400	0.206223461777874
chr5	88717500	88718500	0.7318439717427209
chr5	88717600	88718600	0.9051436585314341
chr5	88717700	88718700	1.466023523303785
chr5	88717800	88718800	1.7567975514200591
chr5	88717900	88718900	2.2060937269293257
chr5	88718000	88719000	2.977420477417688
chr5	88718100	88719100	2.9237369478002617
chr5	88718200	88719200	2.7953822048321135
chr5	88718300	88719300	2.073681480120893
chr5	88718400	88719400	1.5537882021291791
chr5	88718500	88719500	0.12401393159020402
chr5	88718600	88719600	-0.3316158713376697
chr5	88718700	88719700	-1.1455886908689574
chr5	88718800	88719800	-1.6099600833069767
chr5	88718900	88719900	-2.094536192842805
chr5	88719000	88720000	-2.642231931249828
chr5	88719100	88720100	-2.6129113798111043
chr5	88719200	88720200	-2.7225971428830755
chr5	88719300	88720300	-2.6018420886736164
chr5	88719400	88720400	-1.7903945283828433
chr5	88719500	88720500	-0.11064578717987493
chr5	88719600	88720600	0.6271487361718685
chr5	88719700	88720700	0.6354826027355329
chr5	88719800	88720800	0.7777906359505652
chr5	88719900	88720900	0.7313830172422021
chr5	88720000	88721000	1.235468229737993
chr5	88720100	88721100	1.0169620607221648
chr5	88720200	88721200	1.2326110219203799
chr5	88720300	88721300	1.4082005556104171
chr5	88720400	88721400	1.0374563659930514
chr5	88720500	88721500	0.9933950639624848
chr5	88720600	88721600	0.8177982573428644
chr5	88720700	88721700	1.4410130831393564
chr5	88720800	88721800	2.006421671059116
chr5	88720900	88721900	2.4865792235373427
chr5	88721000	88722000	2.3430910811939687
chr5	88721100	88722100	1.7665001632066393
chr5	88721200	88722200	1.8507444238246509
chr5	88721300	88722300	1.816088771118809
chr5	88721400	88722400	2.1640276265933904
chr5	88721500	88722500	2.502219607476611
chr5	88722600	88723600	4.167181037974559
chr5	88722700	88723700	2.686083306510381
chr5	88722800	88723800	1.512698238158203
chr5	88722900	88723900	0.5118929667017172
chr5	88723000	88724000	-0.7131955333075705
chr5	88723100	88724100	-0.83683663690924
chr5	88723200	88724200	0.3386951537257092
chr5	88723300	88724300	0.8370176235482875
chr5	88723400	88724400	0.017877482077140086
chr5	88723500	88724500	-0.3740074767797534
chr5	88723600	88724600	-0.6317526243929164
chr5	88723700	88724700	-0.3652258941177917
chr5	88723800	88724800	-0.27385478554473386
chr5	88723900	88724900	0.06083313975796116
chr5	88724000	88725000	0.8289438987437129
chr5	88724100	88725100	0.6954715339517579
chr5	88724200	88725200	0.4118988226580863
chr5	88724300	88725300	0.5532414706224399
chr5	88724400	88725400	0.6089449831105941
chr5	88724500	88725500	1.1639744702132415
chr5	88724600	88725600	1.4434318498620176
chr5	88724700	88725700	1.4662368713465903
chr5	88724800	88725800	1.1654094917616171
chr5	88724900	88725900	-0.0451679600692109
chr5	88725000	88726000	0.013508140106441307
chr5	88725100	88726100	0.051785195415949656
chr5	88725200	88726200	0.2437798910092287
chr5	88725300	88726300	-0.11955317276058924
chr5	88725400	88726400	-0.6391984375723166
chr5	88725500	88726500	-1.091581914001465
chr5	88725600	88726600	-1.0052531333133483
chr5	88725700	88726700	-0.1562372250432603
chr5	88725800	88726800	0.27679343881221674
chr5	88725900	88726900	1.0786253917838498
chr5	88726000	88727000	0.9723936332356098
chr5	88726100	88727100	0.9523904145797176
chr5	88726200	88727200	0.7288860494460677
chr5	88726300	88727300	1.1557673606318826
chr5	88726400	88727400	2.386367521283648
chr5	88726500	88727500	2.7346029854543783
chr5	88726600	88727600	2.685237710063352
chr5	88726700	88727700	2.2226659530979083
chr5	88726800	88727800	1.7876017117780252
chr5	88726900	88727900	1.6725802365155011
chr5	88727000	88728000	0.47361293029326473
chr5	88727100	88728100	0.4812399547420797
chr5	88727200	88728200	0.7857789045738498
chr5	88727300	88728300	1.1875407025752762
chr5	88727400	88728400	0.9398919167028914
chr5	88727500	88728500	1.565038526831694
chr5	88727600	88728600	2.2178800964618595
chr5	88727700	88728700	2.2821016556996634
chr5	88727800	88728800	2.4771235265746547
chr5	88727900	88728900	2.9397202190198386
chr5	88728000	88729000	3.3413994799353874
chr5	88728100	88729100	3.243438718823569
chr5	88728200	88729200	3.193611319627605
chr5	88728300	88729300	3.5585992430258515
chr5	88728400	88729400	3.5336975344394315
chr5	88728500	88729500	2.308207218625546
chr5	88728600	88729600	1.3907250778684568
chr5	88728700	88729700	0.6260465781761054
chr5	88728800	88729800	0.506040905493222
chr5	88728900	88729900	0.5210138705904369
chr5	88729000	88730000	0.6006056546204266
chr5	88729100	88730100	1.0988671227397286
chr5	88729200	88730200	0.8511788691679155
chr5	88729300	88730300	0.6802105343669169
chr5	88729400	88730400	0.3221121926492128
chr5	88729500	88730500	1.164056162771562
chr5	88729600	88730600	1.1642295446852169
chr5	88729700	88730700	1.9266277377559191
chr5	88729800	88730800	1.906866767263237
chr5	88729900	88730900	1.5604213823563522
chr5	88730000	88731000	1.8853999586910672
chr5	88730100	88731100	1.3929149518184438
chr5	88730200	88731200	1.3085417964521269
chr5	88730300	88731300	0.4524117615261373
chr5	88730400	88731400	0.20077985951303348
chr5	88730500	88731500	-0.2471185438612576
chr5	88730600	88731600	-0.06849657382208743
chr5	88730700	88731700	0.3309967551777743
chr5	88730800	88731800	1.1169915113618032
chr5	88730900	88731900	2.0988984783368116
chr5	88731000	88732000	2.485902032529229
chr5	88731100	88732100	2.2952082782580154
chr5	88731200	88732200	2.207772101075084
chr5	88731300	88732300	2.010829199617175
chr5	88731400	88732400	2.2030269046557724
chr5	88731500	88732500	2.616340569063864
chr5	88731600	88732600	2.7310604520487454
chr5	88731700	88732700	2.08399092815464
chr5	88731800	88732800	1.6661381646146989
chr5	88731900	88732900	1.1228104438051751
chr5	88732000	88733000	0.8203826232943116
chr5	88732100	88733100	0.6059169684342329
chr5	88732200	88733200	0.8293944808876965
chr5	88732300	88733300	1.281155815635057
chr5	88732400	88733400	1.1511113483346418
chr5	88732500	88733500	0.97105665341889
chr5	88732600	88733600	0.5808131615068287
chr5	88732700	88733700	1.1596492622032868
chr5	88732800	88733800	0.9613837171072768
chr5	88732900	88733900	0.721484427348039
chr5	88733000	88734000	1.0509404206899478
chr5	88733100	88734100	1.2785050679281191
chr5	88733200	88734200	0.9107285871193678
chr5	88733300	88734300	0.44958665786277735
chr5	88733400	88734400	0.3671130743778768
chr5	88733500	88734500	0.3259437147044725
chr5	88734700	88735700	0.9883273207887998
chr5	88734800	88735800	1.339905454431772
chr5	88734900	88735900	1.4345239473917026
chr5	88735000	88736000	1.0191005419881176
chr5	88735100	88736100	0.5569351586850092
chr5	88735200	88736200	0.7129159572673759
chr5	88735300	88736300	0.8934757837438283
chr5	88736300	88737300	-0.21268517905932974
chr5	88736400	88737400	0.4027453483863394
chr5	88736500	88737500	-0.030017898098268294
chr5	88736600	88737600	0.2780278916525525
chr5	88736700	88737700	0.44118837034503616
chr5	88736800	88737800	0.921890492106596
chr5	88736900	88737900	0.9218279567129468
chr5	88737000	88738000	1.0052040301659224
chr5	88737100	88738100	0.9443496214845628
chr5	88737200	88738200	0.6760413820313792
chr5	88737300	88738300	0.6718165226504603
chr5	88737400	88738400	-0.4076406512551145
chr5	88737500	88738500	-0.2739261052438517
chr5	88737600	88738600	-1.0065510532257191
chr5	88737700	88738700	-1.146154691719218
chr5	88737800	88738800	-1.3596679888431793
chr5	88737900	88738900	-1.3776931914320227
chr5	88738000	88739000	-1.1840319186115733
chr5	88738100	88739100	-1.050782592203394
chr5	88738200	88739200	-0.7001624984402862
chr5	88738300	88739300	-0.8906486795409441
chr5	88738400	88739400	-0.2607542002403372
chr5	88738500	88739500	-0.1146209380468
chr5	88738600	88739600	-0.5790243394664053
chr5	88738700	88739700	-0.7003714273661952
chr5	88738800	88739800	-0.4505256847495304
chr5	88738900	88739900	-0.3004644599431029
chr5	88739000	88740000	-0.6190801854409892
chr5	88739100	88740100	-0.4932255753373512
chr5	88739200	88740200	0.09569047453701454
chr5	88739300	88740300	1.2339299757067872
chr5	88739400	88740400	1.2658062236373229
chr5	88739500	88740500	1.231082186986145
chr5	88739600	88740600	2.1696337026953096
chr5	88739700	88740700	2.182032047195249
chr5	88739800	88740800	0.5880831472885563
chr5	88739900	88740900	0.2298539127185153
chr5	88740000	88741000	0.2337167285304019
chr5	88740100	88741100	0.4638450152858789
chr5	88740200	88741200	-0.7481088487982968
chr5	88740300	88741300	-1.5738942526253037
chr5	88740400	88741400	-1.6254362004707834
chr5	88740500	88741500	-1.970396340957682
chr5	88740600	88741600	-1.7096482048880788
chr5	88740700	88741700	-1.7354356762110468
chr5	88740800	88741800	-0.6322791724453575
chr5	88740900	88741900	-0.3473527253764621
chr5	88741000	88742000	0.10454002223907372
chr5	88741100	88742100	-0.05773624976126746
chr5	88741200	88742200	0.4009947879927615
chr5	88741300	88742300	0.2828276243260914
chr5	88741400	88742400	0.3930859679610421
chr5	88741500	88742500	0.5942061028392629
chr5	88741600	88742600	0.46099511234246904
chr5	88741700	88742700	0.9507472460229746
chr5	88741800	88742800	1.0328029969292196
chr5	88741900	88742900	1.2073242764426282
chr5	88742000	88743000	0.3875044364741056
chr5	88742100	88743100	0.4150739796321447
chr5	88742200	88743200	-0.03294923128982247
chr5	88742300	88743300	0.08379955036782681
chr5	88742400	88743400	-0.2503292910239853
chr5	88742500	88743500	0.3338944010812624
chr5	88742600	88743600	0.21999901900885813
chr5	88742700	88743700	-0.16184046429153284
chr5	88742800	88743800	-0.1266554302923772
chr5	88742900	88743900	-0.275537114582088
chr5	88743000	88744000	0.12145628052735924
chr5	88743100	88744100	0.06979352083031433
chr5	88743200	88744200	0.5456515564804795
chr5	88743300	88744300	0.4899762851505038
chr5	88743400	88744400	1.1373025727199568
chr5	88743500	88744500	0.6645529155524985
chr5	88745500	88746500	-0.3149867355576455
chr5	88745600	88746600	-0.4490176147422444
chr5	88745700	88746700	0.2302523902651713
chr5	88745800	88746800	-0.027470913463924662
chr5	88745900	88746900	0.15588374307059946
chr5	88746000	88747000	0.057202867439127156
chr5	88746100	88747100	0.1677201119090689
chr5	88746200	88747200	1.4163009063614282
chr5	88747600	88748600	0.5233590941162265
chr5	88747700	88748700	0.32636071761508223
chr5	88747800	88748800	0.2642402612580259
chr5	88747900	88748900	0.2707695339282787
chr5	88748000	88749000	0.04906354645406937
chr5	88748100	88749100	0.9147094919997288
chr5	88748200	88749200	1.4015598564601761
chr5	88748300	88749300	1.9640184343848377
chr5	88748400	88749400	1.9388778172578207
chr5	88748500	88749500	1.5859589605528797
chr5	88748600	88749600	1.2267420539156222
chr5	88748700	88749700	1.0411685950662506
chr5	88748800	88749800	1.0040262169025471
chr5	88748900	88749900	0.5418462361914925
chr5	88749000	88750000	0.5115321444067724
chr5	88749100	88750100	0.10506991100201428
chr5	88749200	88750200	-0.7840426735405301
chr5	88749300	88750300	-1.0923050437216948
chr5	88750000	88751000	0.2469450139498253
chr5	88750100	88751100	0.34384269877019896
chr5	88750200	88751200	0.7757494813643884
chr5	88750300	88751300	0.8393275766470947
chr5	88750400	88751400	0.7660783500041672
chr5	88750500	88751500	0.22807506655058984
chr5	88750600	88751600	0.39672944598335214
chr5	88750700	88751700	0.8489470166826059
chr5	88750800	88751800	0.7040524561225209
chr5	88750900	88751900	1.1944701368910586
chr5	88751000	88752000	1.38843055388357
chr5	88751100	88752100	1.5886820214075337
chr5	88751200	88752200	1.789122630749856
chr5	88751300	88752300	1.5540098978784012
chr5	88751400	88752400	1.7006647679412237
chr5	88751500	88752500	1.9910872431984463
chr5	88751600	88752600	1.840862607252593
chr5	88751700	88752700	1.7049304040151472
chr5	88751800	88752800	1.9422830532660635
chr5	88752900	88753900	-1.231049803477498
chr5	88753000	88754000	-1.6190077176806834
chr5	88753100	88754100	-1.1739783850683059
chr5	88753200	88754200	-1.1001113720874651
chr5	88753300	88754300	-0.6879239059806188
chr5	88753400	88754400	-1.2220310688494849
chr5	88753500	88754500	-1.2194312667501144
chr5	88753600	88754600	-1.2570723299374242
chr5	88753700	88754700	-1.0482121660735422
chr5	88753800	88754800	-0.14842057996447747
chr5	88753900	88754900	-0.5043371321917022
chr5	88754000	88755000	0.06493226413625718
chr5	88754100	88755100	-0.4142225648928029
chr5	88754200	88755200	-0.1053161848566168
chr5	88754300	88755300	-0.5035945687518091
chr5	88754400	88755400	-0.10281341420763404
chr5	88754500	88755500	-0.003256951107474265
chr5	88754600	88755600	0.0935278291273394
chr5	88754700	88755700	-0.2778778648739488
chr5	88754800	88755800	-0.5684068069135225
chr5	88754900	88755900	-0.15964564585401655
chr5	88755000	88756000	-0.20727949193263093
chr5	88755100	88756100	-0.2831023230268952
chr5	88755200	88756200	-0.8913924801633268
chr5	88755300	88756300	-1.1566626989401831
chr5	88755400	88756400	-1.6178023606650278
chr5	88755500	88756500	-1.5155332325536133
chr5	88755600	88756600	-1.3424474010343497
chr5	88755700	88756700	-0.8644274322320008
chr5	88755800	88756800	-1.14950059224596
chr5	88755900	88756900	-1.5515307003023049
chr5	88756000	88757000	-1.2931971772213695
chr5	88756100	88757100	-1.0195026692474167
chr5	88756200	88757200	-0.2277958934517029
chr5	88756300	88757300	-0.17602580198200066
chr5	88756400	88757400	-0.2620744265294141
chr5	88756500	88757500	-0.28817184193824746
chr5	88756600	88757600	0.1144849894853764
chr5	88756700	88757700	0.14513114509431393
chr5	88756800	88757800	0.4070716929804608
chr5	88756900	88757900	0.4712416869792195
chr5	88757000	88758000	0.12990955345138427
chr5	88757100	88758100	-0.007330711355100996
chr5	88757200	88758200	-0.1398081212754046
chr5	88757300	88758300	0.3045347952583849
chr5	88757400	88758400	1.2982492010952786
chr5	88757500	88758500	1.5107272374786966
chr5	88757600	88758600	1.5700422569126204
chr5	88757700	88758700	1.8081069166196744
chr5	88757800	88758800	1.566899304101786
chr5	88757900	88758900	1.4466745515166757
chr5	88758000	88759000	1.6347873176748422
chr5	88758100	88759100	1.9357434436875551
chr5	88758200	88759200	1.5475416294063276
chr5	88758300	88759300	1.5393849140035931
chr5	88758400	88759400	1.2995717213998639
chr5	88758500	88759500	1.0917847825610882
chr5	88758600	88759600	0.8257615522106262
chr5	88759500	88760500	-1.01742681747049
chr5	88759600	88760600	-1.0896002571012389
chr5	88759700	88760700	-0.7856305012737093
chr5	88759800	88760800	-0.759214219593517
chr5	88759900	88760900	-0.7028592207181363
chr5	88760000	88761000	0.10906511333229732
chr5	88760100	88761100	0.5451270082249029
chr5	88760200	88761200	0.7295638909204679
chr5	88760300	88761300	2.3486589793043686
chr5	88760400	88761400	2.271985251948418
chr5	88760500	88761500	2.2804068099235018
chr5	88760600	88761600	2.4543004047870114
chr5	88760700	88761700	2.1823883747751083
chr5	88760800	88761800	2.611458107487826
chr5	88760900	88761900	3.052815352259141
chr5	88761000	88762000	2.5110267913462208
chr5	88761100	88762100	1.7234823394672103
chr5	88761200	88762200	1.68041628059376
chr5	88761300	88762300	0.1737773533275008
chr5	88761400	88762400	0.32336007165589825
chr5	88761500	88762500	1.0479016022602052
chr5	88761600	88762600	1.3807155035060723
chr5	88761700	88762700	1.391947869891354
chr5	88761800	88762800	0.8207604943960743
chr5	88761900	88762900	0.4234176922555944
chr5	88762000	88763000	0.5533160556744616
chr5	88762100	88763100	1.528397276441762
chr5	88762200	88763200	1.466236489885541
chr5	88762300	88763300	1.9064088750774968
chr5	88762400	88763400	1.8011722356119766
chr5	88762500	88763500	1.8852351144085984
chr5	88762600	88763600	1.29401431867586
chr5	88762700	88763700	1.0844902046221914
chr5	88762800	88763800	0.9465680078907912
chr5	88762900	88763900	1.095116046547756
chr5	88763000	88764000	0.35296710641945483
chr5	88763100	88764100	-0.033802721085982194
chr5	88763200	88764200	0.4129988276479207
chr5	88763300	88764300	-0.41670669803973054
chr5	88763400	88764400	-0.2560566376448645
chr5	88763500	88764500	-0.2567607360235496
chr5	88763600	88764600	-0.0029066716058930805
chr5	88763700	88764700	0.5571078927013661
chr5	88763800	88764800	0.953391010405745
chr5	88764900	88765900	0.591203075975079
chr5	88765000	88766000	0.6127725344370628
chr5	88765100	88766100	0.7226830562371032
chr5	88765200	88766200	0.6866859569187652
chr5	88765300	88766300	0.4335065299681625
chr5	88765400	88766400	0.05353021844902853
chr5	88765500	88766500	-0.6413394830070724
chr5	88765600	88766600	-0.36543697362887945
chr5	88765700	88766700	-0.3916302075776916
chr5	88765800	88766800	-0.65600948665765
chr5	88765900	88766900	-1.3019101460027955
chr5	88766000	88767000	-1.7414321104339214
chr5	88766100	88767100	-2.1044389063498405
chr5	88766200	88767200	-2.294109253060648
chr5	88766300	88767300	-1.802663194838044
chr5	88766400	88767400	-1.9031841317750589
chr5	88766500	88767500	-1.3299309290155326
chr5	88766600	88767600	-0.9657876365099072
chr5	88766700	88767700	-1.2666200828309615
chr5	88766800	88767800	-0.7440270850043084
chr5	88766900	88767900	-0.5013519474287329
chr5	88767000	88768000	0.23142730492914576
chr5	88767100	88768100	-0.2611728172508985
chr5	88767200	88768200	0.13925961237142026
chr5	88767300	88768300	-0.14021965276206455
chr5	88767400	88768400	0.35032245920333605
chr5	88767500	88768500	0.2332054079224397
chr5	88767600	88768600	0.3519531306655302
chr5	88767700	88768700	0.2609558628619914
chr5	88767800	88768800	0.4133408337763805
chr5	88767900	88768900	0.6317905568496693
chr5	88768000	88769000	-0.3178708422430977
chr5	88768100	88769100	0.09270753139752842
chr5	88768200	88769200	-0.35117923777198434
chr5	88768300	88769300	-0.5024627963702364
chr5	88768400	88769400	-0.6108759594579135
chr5	88768500	88769500	-0.41255447399684464
chr5	88768600	88769600	-0.6009599357528187
chr5	88768700	88769700	-0.5824799262058765
chr5	88768800	88769800	-0.8023339578016557
chr5	88768900	88769900	-1.4514823534927992
chr5	88769000	88770000	-1.1038991247902104
chr5	88769100	88770100	-1.2180850573527953
chr5	88769200	88770200	-0.8332103437526472
chr5	88769300	88770300	-0.30507334568434097
chr5	88769400	88770400	-0.10633152704457452
chr5	88769500	88770500	0.068731004657802
chr5	88769600	88770600	-0.03937936174484831
chr5	88769700	88770700	0.5143525750415806
chr5	88769800	88770800	0.4398480919743423
chr5	88769900	88770900	1.6385357231788438
chr5	88770000	88771000	1.2805808762446966
chr5	88770100	88771100	1.2030652135724107
chr5	88770200	88771200	0.9462194800287792
chr5	88770300	88771300	1.110033510247197
chr5	88770400	88771400	0.8119355318884668
chr5	88770500	88771500	1.1772581405073566
chr5	88770600	88771600	1.713497126470762
chr5	88770700	88771700	1.7425125199791924
chr5	88770800	88771800	1.829914466904484
chr5	88770900	88771900	1.0997253196048111
chr5	88771000	88772000	1.4781553808396626
chr5	88771100	88772100	2.261581985915873
chr5	88771200	88772200	2.275236417489868
chr5	88771300	88772300	1.817426947630013
chr5	88771400	88772400	1.8064011349638496
chr5	88771500	88772500	0.9782960028729624
chr5	88771600	88772600	0.4903640831918562
chr5	88771700	88772700	0.031861476867276715
chr5	88771800	88772800	-0.18136018951480148
chr5	88771900	88772900	-0.2397423484884721
chr5	88772000	88773000	-0.7042740362593607
chr5	88772100	88773100	-1.3253571266243391
chr5	88772200	88773200	-1.4249837689848162
chr5	88772300	88773300	-1.4756260301124695
chr5	88772400	88773400	-1.8505336794778549
chr5	88772500	88773500	-2.2390290409890223
chr5	88772600	88773600	-2.1046886956028894
chr5	88772700	88773700	-2.4668415564221333
chr5	88772800	88773800	-2.6027668632105003
chr5	88772900	88773900	-2.7184577332917956
chr5	88773000	88774000	-2.4590706054467217
chr5	88773100	88774100	-2.600744653039619
chr5	88773200	88774200	-2.443165076877981
chr5	88773300	88774300	-2.3559936958000205
chr5	88773400	88774400	-1.6980882984943215
chr5	88773900	88774900	0.2453060952598717
chr5	88774000	88775000	0.3983408649799427
chr5	88774100	88775100	0.4772591910563033
chr5	88774200	88775200	0.6562474810265467
chr5	88774300	88775300	0.8550831459353312
chr5	88774400	88775400	0.9702839967585836
chr5	88774500	88775500	0.3766407097571812
chr5	88774600	88775600	-0.2577870795194188
chr5	88774700	88775700	0.3758796752323306
chr5	88774800	88775800	0.4245891207810049
chr5	88774900	88775900	-0.0863107874634635
chr5	88775000	88776000	-0.5331331434892119
chr5	88775100	88776100	-0.5579979226355574
chr5	88775200	88776200	-0.6155439321100564
chr5	88775300	88776300	-1.0355594138353508
chr5	88775400	88776400	-1.2132676380099656
chr5	88775500	88776500	-0.7104706636927394
chr5	88775600	88776600	-0.09110862924673016
chr5	88775700	88776700	-0.5443410674695216
chr5	88775800	88776800	-0.5425370418606931
chr5	88775900	88776900	-0.7009817024475231
chr5	88776000	88777000	-0.0005607841511630945
chr5	88776100	88777100	-0.17081428562257986
chr5	88776200	88777200	0.17654098824060974
chr5	88776300	88777300	0.7523812403228138
chr5	88776400	88777400	0.8796249563121508
chr5	88776500	88777500	0.24709017871601605
chr5	88776600	88777600	0.6337352528855387
chr5	88776700	88777700	1.19492160374782
chr5	88776800	88777800	0.8929054087455957
chr5	88776900	88777900	1.41026049186315
chr5	88778100	88779100	-2.7905976399915486
chr5	88778200	88779200	-2.8105642088801415
chr5	88778300	88779300	-2.6495718280435048
chr5	88778400	88779400	-2.1474465724751397
chr5	88778500	88779500	-2.5563956477789698
chr5	88778600	88779600	-3.282583157162544
chr5	88778700	88779700	-2.342537602084392
chr5	88778800	88779800	-1.5849397514234669
chr5	88778900	88779900	-0.6765434877362608
chr5	88779000	88780000	-1.0377887463027442
chr5	88779100	88780100	-0.6233425734676449
chr5	88779400	88780400	-1.1985769939756057
chr5	88779800	88780800	-2.111115767873625
chr5	88779900	88780900	-2.5159977839699317
chr5	88780000	88781000	-2.3841944568819984
chr5	88780100	88781100	-3.1714043895746507
chr5	88780200	88781200	-3.465643519820185
chr5	88780300	88781300	-2.844409831485088
chr5	88780400	88781400	-3.337426282386152
chr5	88780500	88781500	-3.290386635455417
chr5	88780600	88781600	-3.4645522433643343
chr5	88780700	88781700	-2.904308871179585
chr5	88780800	88781800	-2.675010596388596
chr5	88780900	88781900	-2.3325155728487417
chr5	88781000	88782000	-1.9234020254274617
chr5	88781100	88782100	-1.6492458725012202
chr5	88781200	88782200	-1.2364927648632171
chr5	88781300	88782300	-1.6540969632201803
chr5	88781400	88782400	-1.166774610675935
chr5	88781500	88782500	-0.8374179475169246
chr5	88781600	88782600	-0.1435815640787161
chr5	88781700	88782700	-0.05224446553678605
chr5	88781800	88782800	-0.23308404629089835
chr5	88781900	88782900	-0.2676391560149947
chr5	88782000	88783000	-0.029561142256489762
chr5	88782100	88783100	-0.23073009057091104
chr5	88782200	88783200	-0.6421615686279307
chr5	88782300	88783300	-0.7124949948382631
chr5	88782400	88783400	-0.9210432675090856
chr5	88782500	88783500	-1.7192976779255649
chr5	88782600	88783600	-2.016388586633407
chr5	88782700	88783700	-2.2015225513461174
chr5	88782800	88783800	-1.9835185476469144
chr5	88782900	88783900	-2.049896191726896
chr5	88783000	88784000	-1.6884410586544198
chr5	88783100	88784100	-1.1231179688843091
chr5	88783200	88784200	-0.9753411584795242
chr5	88783300	88784300	-1.3650800213479488
chr5	88783400	88784400	-1.153598524040049
chr5	88783500	88784500	-1.1489462349568984
chr5	88783600	88784600	-1.2060722764358756
chr5	88783700	88784700	-1.0541692005576078
chr5	88783800	88784800	-1.6908069177824812
chr5	88783900	88784900	-1.6441861709150047
chr5	88784000	88785000	-1.6729098408358531
chr5	88784100	88785100	-2.0269440177623497
chr5	88784200	88785200	-1.9172208415630028
chr5	88784300	88785300	-1.1037730371579613
chr5	88784400	88785400	-0.715014667381686
chr5	88784500	88785500	-0.30200619627130376
chr5	88784600	88785600	0.015632113671980023
chr5	88784700	88785700	0.2666566066275504
chr5	88784800	88785800	0.5452029022666318
chr5	88784900	88785900	-0.03212660695336637
chr5	88785000	88786000	-0.39087367625025715
chr5	88785100	88786100	-0.8610570006946221
chr5	88785200	88786200	-0.873814582723496
chr5	88785300	88786300	-1.3023228177783073
chr5	88785400	88786400	-2.0787317084983292
chr5	88785500	88786500	-2.462470856867601
chr5	88785600	88786600	-2.353028234704912
chr5	88785700	88786700	-2.3096083191208208
chr5	88785800	88786800	-2.320901261728891
chr5	88785900	88786900	-1.7584349725017765
chr5	88786000	88787000	-1.724229587470266
chr5	88786100	88787100	-0.9921170693054884
chr5	88786200	88787200	-1.224269336326474
chr5	88786300	88787300	-1.0963639747872789
chr5	88786400	88787400	-1.1559911430284502
chr5	88786500	88787500	-1.0038236144507755
chr5	88786600	88787600	-1.5459198846978188
chr5	88786700	88787700	-1.3876056520414248
chr5	88786800	88787800	-0.9565442567721144
chr5	88786900	88787900	-0.9751169288431112
chr5	88787000	88788000	-1.0992750311230486
chr5	88787100	88788100	-0.9286727245503574
chr5	88787200	88788200	-0.6479998383788252
chr5	88787300	88788300	-0.3859151598313607
chr5	88787400	88788400	0.04781940469797133
chr5	88787500	88788500	0.29545239404097595
chr5	88787600	88788600	0.8989000958671368
chr5	88787700	88788700	0.25545390941825563
chr5	88787800	88788800	0.5403541708935476
chr5	88787900	88788900	0.6591187509872886
chr5	88788000	88789000	0.3701029639833803
chr5	88788100	88789100	-0.003647177121034978
chr5	88788200	88789200	-0.052433695357598335
chr5	88788300	88789300	-0.4665798105515198
chr5	88788400	88789400	-0.7635738135265406
chr5	88788500	88789500	-0.858948500824828
chr5	88788600	88789600	-0.8650951743212598
chr5	88788700	88789700	-0.5296728528333481
chr5	88788800	88789800	-1.0735065824367669
chr5	88788900	88789900	-0.5179618417819101
chr5	88789000	88790000	-0.6497402700567876
chr5	88789100	88790100	-0.4686127609207392
chr5	88789200	88790200	-0.3755815684115679
chr5	88789300	88790300	-0.5876327401821061
chr5	88789400	88790400	-1.3711802487313307
chr5	88789500	88790500	-1.5979460271168753
chr5	88789600	88790600	-1.6392519226898123
chr5	88789700	88790700	-1.6225678466683549
chr5	88789800	88790800	-1.2844228900617891
chr5	88789900	88790900	-1.6404177206795467
chr5	88790000	88791000	-1.4146830004066255
chr5	88790100	88791100	-1.8016198688161
chr5	88790200	88791200	-1.9062969690040208
chr5	88790300	88791300	-1.2253208932128778
chr5	88790400	88791400	-0.054440784660749184
chr5	88790500	88791500	0.13987826211353616
chr5	88790600	88791600	-0.030280011565348274
chr5	88790700	88791700	-0.1397988757525251
chr5	88790800	88791800	-0.5932097807824589
chr5	88790900	88791900	-0.7161104461948652
chr5	88791000	88792000	-0.5677879214478722
chr5	88791100	88792100	-0.7801824333697465
chr5	88791200	88792200	-1.4433813256184649
chr5	88791300	88792300	-1.977288355567583
chr5	88791400	88792400	-2.427041425530123
chr5	88791500	88792500	-2.544513504362855
chr5	88791600	88792600	-2.7975241928047483
chr5	88791700	88792700	-2.761297684831691
chr5	88791800	88792800	-1.9798497930921293
chr5	88791900	88792900	-2.160670288189222
chr5	88792000	88793000	-1.5984051387496605
chr5	88792100	88793100	-0.9472674834249059
chr5	88792200	88793200	-0.4635358749402553
chr5	88792300	88793300	-0.21205717957420048
chr5	88792400	88793400	-0.20951204099533408
chr5	88792500	88793500	-0.030864548390058987
chr5	88792600	88793600	0.05074005320962841
chr5	88792700	88793700	-0.12604356184456725
chr5	88792800	88793800	-0.19670715353181487
chr5	88792900	88793900	-0.5826067254842869
chr5	88793000	88794000	-1.0413378722744582
chr5	88793100	88794100	-1.478059788923343
chr5	88793200	88794200	-1.4783100548248769
chr5	88793300	88794300	-1.5326404690423328
chr5	88793400	88794400	-1.6871022069502857
chr5	88793500	88794500	-2.1220580947994785
chr5	88793600	88794600	-2.8700215455955487
chr5	88793700	88794700	-2.9505990075408057
chr5	88793800	88794800	-2.538894714276422
chr5	88793900	88794900	-1.973223291519529
chr5	88794000	88795000	-2.188529458127286
chr5	88794100	88795100	-2.5441202108944387
chr5	88794200	88795200	-2.541629188460833
chr5	88794300	88795300	-2.1996361580271406
chr5	88794400	88795400	-1.8836171174667125
chr5	88794500	88795500	-1.473179659934058
chr5	88794600	88795600	-0.4377074497236333
chr5	88794700	88795700	-0.5078846561366678
chr5	88794800	88795800	-1.1292248656937156
chr5	88794900	88795900	-0.7567843683236719
chr5	88795000	88796000	-0.7354232154159227
chr5	88795100	88796100	-0.11772778425103482
chr5	88795200	88796200	-0.04451547420051112
chr5	88795300	88796300	0.21750567285322972
chr5	88795400	88796400	0.2491898604621741
chr5	88795500	88796500	0.02382293687807209
chr5	88795600	88796600	0.17114821540067712
chr5	88795700	88796700	0.5176923374744389
chr5	88795800	88796800	0.3667603674580643
chr5	88795900	88796900	-0.0837464012368361
chr5	88797500	88798500	-1.8448430121655441
chr5	88797600	88798600	-1.6693807367134514
chr5	88797700	88798700	-1.6001395896115056
chr5	88797800	88798800	-1.7848141728138438
chr5	88797900	88798900	-1.7592658794603904
chr5	88798000	88799000	-1.3417445624265674
chr5	88798100	88799100	-0.8409021166137017
chr5	88798200	88799200	-0.2601888365058706
chr5	88798300	88799300	-0.2441906509402612
chr5	88798400	88799400	0.046822139897470486
chr5	88798500	88799500	0.2580183096219479
chr5	88798600	88799600	-0.4301878238690065
chr5	88798700	88799700	-0.7092652684917592
chr5	88798800	88799800	-0.13093101495934584
chr5	88798900	88799900	0.4989999134938064
chr5	88799000	88800000	0.9565296444133824
chr5	88799100	88800100	-0.71966506550698
chr5	88799200	88800200	-1.2199963227626092
chr5	88799300	88800300	-1.192286316628741
chr5	88799400	88800400	-1.5909710383855862
chr5	88799500	88800500	-1.2526943964055817
chr5	88799600	88800600	-0.9934365645078098
chr5	88799700	88800700	-0.5365582248187399
chr5	88799800	88800800	-0.6943309807075674
chr5	88799900	88800900	-1.6012992136336193
chr5	88800000	88801000	-2.146983166661238
chr5	88800100	88801100	-0.8802588920551161
chr5	88800200	88801200	-0.4685005951559274
chr5	88800300	88801300	-0.5411739747165807
chr5	88800400	88801400	-0.7641610116827069
chr5	88800500	88801500	-0.9425584410061344
chr5	88800600	88801600	-0.09964723213061608
chr5	88800700	88801700	-0.16429791954360834
chr5	88800800	88801800	-0.5082870690712099
chr5	88800900	88801900	-0.682718538791832
chr5	88801000	88802000	-0.31175313495428253
chr5	88801100	88802100	-0.508611446765754
chr5	88801200	88802200	-0.7009559931167912
chr5	88801300	88802300	-0.25866903973467553
chr5	88801400	88802400	-0.05584759878897423
chr5	88801500	88802500	-0.3634397231999032
chr5	88801600	88802600	-0.8009410649340193
chr5	88801700	88802700	-0.6642675073590165
chr5	88801800	88802800	-0.9216118413819888
chr5	88801900	88802900	-0.4578707544168872
chr5	88802000	88803000	0.1595925250332978
chr5	88802100	88803100	0.3747234088221649
chr5	88802200	88803200	-0.09906963076186706
chr5	88802300	88803300	-0.3227314437801754
chr5	88802400	88803400	-0.15824022251815756
chr5	88802500	88803500	-0.33033041507476496
chr5	88802600	88803600	0.09170469780730398
chr5	88802700	88803700	-0.4001049855374301
chr5	88802800	88803800	0.36666715120402
chr5	88802900	88803900	0.5720655856546806
chr5	88803000	88804000	-0.029743938589524482
chr5	88803100	88804100	0.3779131684372408
chr5	88803200	88804200	1.2817360306804046
chr5	88803300	88804300	1.2284672850614264
chr5	88803400	88804400	0.4678533253450932
chr5	88803500	88804500	0.3988593624997947
chr5	88803600	88804600	-0.0456260880527996
chr5	88803700	88804700	1.7382351352048933
chr5	88803800	88804800	2.415168134019936
chr5	88803900	88804900	2.2656767950416508
chr5	88804000	88805000	2.613643424807919
chr5	88804100	88805100	2.0561604364138315
chr5	88804200	88805200	2.096284868231392
chr5	88804300	88805300	2.3266188941597203
chr5	88804400	88805400	3.0425013143238524
chr5	88804500	88805500	3.609549238098281
chr5	88804600	88805600	3.708096684485959
chr5	88804700	88805700	2.5023740419263882
chr5	88804800	88805800	1.4581051668681806
chr5	88805900	88806900	-0.7308245443672998
chr5	88806000	88807000	-1.0421854074021037
chr5	88806100	88807100	-0.8738191974415018
chr5	88806200	88807200	-0.37760755305009935
chr5	88806300	88807300	-0.3592256753087748
chr5	88806400	88807400	0.2173814176516959
chr5	88806500	88807500	0.42469371739359696
chr5	88806600	88807600	0.6148032179431427
chr5	88806700	88807700	0.5412681098017172
chr5	88806800	88807800	-0.052426856314695486
chr5	88806900	88807900	0.2403624970146117
chr5	88807000	88808000	0.20200760992150438
chr5	88807100	88808100	0.3724866715770553
chr5	88807200	88808200	-0.17710253205712198
chr5	88807300	88808300	-0.17828371775184862
chr5	88807400	88808400	-0.6072524420804342
chr5	88807500	88808500	-0.6361630556784431
chr5	88807600	88808600	-0.8948631309155042
chr5	88807700	88808700	-0.4782715532759706
chr5	88807800	88808800	-0.1174467389582436
chr5	88807900	88808900	-0.767714690991
chr5	88808000	88809000	-0.42578998168955073
chr5	88808100	88809100	-0.9300344862976364
chr5	88808200	88809200	-0.7313090980999394
chr5	88808300	88809300	-0.5210228425061884
chr5	88808400	88809400	-0.3486771223778388
chr5	88808500	88809500	-0.9108129608908668
chr5	88808600	88809600	-0.8816366469229628
chr5	88808700	88809700	-1.2120700582618325
chr5	88808800	88809800	-0.5751172546275676
chr5	88808900	88809900	-0.034311568010039165
chr5	88809000	88810000	0.267606541130388
chr5	88809100	88810100	1.0912307030206
chr5	88809200	88810200	1.141894240144567
chr5	88809300	88810300	0.9733868667772372
chr5	88809400	88810400	0.4576153921743979
chr5	88809500	88810500	0.6239851603971145
chr5	88809600	88810600	1.086025202856724
chr5	88809700	88810700	0.8740084338359385
chr5	88809800	88810800	0.3600218747392246
chr5	88809900	88810900	-0.3239334275761976
chr5	88810000	88811000	-1.0731685379457099
chr5	88810100	88811100	-2.553414764607908
chr5	88810200	88811200	-3.1951684687570507
chr5	88810300	88811300	-3.451517288398547
chr5	88810400	88811400	-3.1819525779732283
chr5	88810500	88811500	-3.0152149700116877
```
